## Supplementary material for "*Naegleria’s* mitotic spindles are built from unique tubulins and highlight core spindle features": Data S1 (part 4 of 4)

```
---------------------------------------------------------------------------------------------------------------------------------------------------------------------------------------------------------------------------------------------------------------------------------------------------------------------------------------------------------------------------------------------------------------------------------------------------------------------------------------------------------------------------------------------------------MPREIITL--QVGQCGN--------------------Q--------IGSE--------------------------------------------------------------------------------------------------------------------------------------------------------------------------------------------------------------------------------------------------------------------------------------------------------------------------------------------FWKML-CAEHGIS------------P-D--GI------------------------------LHE------Y-A-----------T---------------------------------Q--------------A---DDRKDVFF-----------------Y-------QA------DDE-------------------H----Y------IPRA-----LLIDLEPR-VV-------------NSIL------------ASD-----------FKNLYNP--ENIFV-GK--E---GGGAGNNWG-SGY-----------------------DQAA-A-VQDMVLEMIDREADG----------------------SDSLEGFVLCHS-----------------------IAGGTGSGMGSYLLERLND-----------------------------------------H-F------P-KKL--IQTY-----SVFP------------N--WD-----------HPDV-V-VQP-----YNSILTLKRLT----LNADCVVVLDNTALNR---IAV-----------D--R---L----------R---ISN-P------------TVSQ------LNSLVS-----------------------------------------------------------------T---------------------------------------------------------------------------------VMA----------ASTTTL-----------------------------------RY-----------P---GYM-NN---------DLI-GL--V--ASL-I--PTPRCH-F-L---MTG--YTP---------LVI-------------------------------------NDA--Q-------TSA--------V-RKTTV-LD-VMR--------------------RL----------------T-Q------TKNI-------------------------------------------------------------------------------------------------------------------------------------------------MVSA------S-------T--R--K---------GC-----------------------------------------------------------------------YVSILN--IIQ------G-------------D---------VDP--TQ-------------------------------VHKA----L---QRIR-ER----RL-------VN--FIP----------W---GP-AS------IQ----VALSRK-------S-P-Y----------V--D----TAHK----------VSGLML-ANHTCM------AQ------------LF-QRTHSQFERL----KRRNA--------FMEQY-RSQA-FF-----SDPD-T---G---LD------E--FDSASQVCTDLIEEYKAAE--KHD-------------------------------------------------------------------------------YISW------GLTGG-------SSGEGIDNSETK----------------DPRDRR--------------------------------------------------------------------------------------------
>Ex_pa_tvag_TVAG008680_OG5_126611
---------------------------------------------------------------------------------------------------------------------------------------------------------------------------------------------------------------------------------------------------------------------------------------------------------------------------------------------------------------------------------------------------------------------------------------------------------------------------------------------------------------------------------------------------------MVREIVHI--QAGQCGN--------------------Q--------IGAK--------------------------------------------------------------------------------------------------------------------------------------------------------------------------------------------------------------------------------------------------------------------------------------------------------------------------------------------FWEVI-SDEHGID------------P-T--GSY-----------------------------HGD------S-D-----------L---------------------------------Q------------------LERINVYY-----------------N-------EA------TGG-------------------K----Y------VPRA-----ILVDLEPG-TM-------------DSVR------------AGQ-----------FGQLFRP--DNFVF-GQ--S-----GAGNNWA-KGY----------------------YTEGQ-E-LCESILDVIRKEAES----------------------CDCLQGFQLVHS-----------------------LGGGTGAGLGTLLLNKLRE-----------------------------------------E-Y------P-DRI--LSTY-----SIVP------------S--PK-----------VSDT-V-VEP-----YNCTLSVHQLV----ESADEVFCIDNEALYD---ICF-----------R--T---L----------K---LTT-P------------TYGD------LNHLVS-----------------------------------------------------------------M---------------------------------------------------------------------------------VMS----------GTTCAL-----------------------------------RF-----------P---GQL-NS---------DLR-KL--A--VNL-V--PFPRLH-F-F---IVG--FAP---------LTS---------------------------------------R--G-------SQQ--------Y-RALTV-PE-LTS--------------------QL----------------F-D------NKNM-------------------------------------------------------------------------------------------------------------------------------------------------MAAC------D----P--R--R------------GV-----------------------------------------------------------------------YLTASA--HFR------G-------------R---------MSS--KE-------------------------------VDEQ----M---LNIQ-AR----NT-------SY--FVE----------W---IP-SN------VK----SAICDI-------P-P-R----------G--L----K-------------MAATFI-GNTTAF------RE------------LF-TRVDSQFQKM----YARRA--------FIHWY-VNEG-LE------------------TV------E--FDEARSNMTDLIQEYEMYE--TAG-------------------------------------------------------------------------------VEEQ------GEGEE-------DEEGEAAA----------------------------------------------------------------------------------------------------------------------
>Sr_rh_Pbra_XX_Contig_4189_length_395_OG5_126611
----------------------------------------------------------------------------------------------------------------------------------------------------------------------------------------------------------------------------------------------------------------------------------------------------------------------------------------------------------------------------------------------------------------------------------------------------------------------------------------------------------------------------------------------------------MREIVHI--QAGQ-------------------------------------------------------------------------------------------------------------------------------------------------------------------------------------------------------------------------------------------------------------------------------------------------------------------------------------------------------------------------------------------------------------------------------------------------------------------------------------------------------------------------------------------------------------------------------------------------------RA-----ILLDLEPG-TM-------------DSVR------------AGP-----------FGQLFRP--DNFVF-GQ--S-----GAGNNWA-KGH----------------------YTEGA-E-LIDSVLDTVRKEAEG----------------------CDCLQGFQITHS-----------------------LGGGTGSGMGTLLISKIRE-----------------------------------------E-Y------P-DRM--MATF-----SVFP------------S--PK-----------VSDT-V-VEP-----YNATLSVHQLV----ENSDESFVIDNEALYD---ICF-----------R--T---L----------K---LTT-P------------TYGD------LNHLVS-----------------------------------------------------------------A---------------------------------------------------------------------------------AMS----------GITCCL-----------------------------------RF-----------P---GQL-NA---------DLR-KL--A--VNL-I--PFPRLH-F-F---MIG--FAP---------LTS---------------------------------------R--G-------SQQ--------Y-RALTV-PE-LTQ--------------------QM----------------F-D------SKNM-------------------------------------------------------------------------------------------------------------------------------------------------MCAV------D----P--R--H------------GR-----------------------------------------------------------------------YLTASA--MFR------G-------------R---------MST--KE-------------------------------VDEQ----M---LNVQ-NK----NS-------SY--FVE----------W---IP-NN------IK----SSVCDI-------P-P-K----------G--L----K-------------MSTTFI-GNSTAI------QE------------MF-KRVAEQFTAM----FRRKA--------FLHWY-TGEG-MD------------------EM------E--FTEAESNMNDLVSEYQQYQ--DAT-------------------------------------------------------------------------------AEEE------EFEDE-------EAEEEDA-----------------------------------------------------------------------------------------------------------------------
>Sr_rh_Rfil_XX_Contig_20054_length_750_OG5_126605
----------------------------------------------------------------------------------------------------------------------------------------------------------------------------------------------------------------------------------------------------------------------------------------------------------------------------------------------------------------------------------------------------------------------------------------------------------------------------------------------------------------------------------------------------------MKEVITI--EVGQAGI--------------------Q--------LGDV--------------------------------------------------------------------------------------------------------------------------------------------------------------------------------------------------------------------------------------------------------------------------------------------------------------------------------------------LWEQY-CAEHRIE------------K-I--GR------------------------------LEN------P-T-----------P---------------------------------Q------------------DVQFETFF-----------------H-------QR------THS-------------------H---------------------FIDLEPN-VI-------------DELK------------VGP-----------FAKMYEY--AYLLS-GN--E-----DAANNFA-RGR----------------------HSIGK-Q-MIDKVNDTLRKVADS----------------------CYNPMGFMIVHS-----------------------VGGGTGSGLGSLILEQLAA-----------------------------------------D-Y------R-KKS--RIGL-----EIYP------------S--PS-----------LSTC-V-VEP-----YNALLATDYLV----EHTDISLVLDNEAIYG---ICQ-----------N--K---L----------H---IAK-P------------DVCN------LNRLIS-----------------------------------------------------------------K---------------------------------------------------------------------------------VVS----------SMTSSL-----------------------------------RF-----------Q---GEL-NA---------DLG-EF--Q--INL----------------------------------------------------------------------------------------------------------------------------------------------------------------------------------------------------------------------------------------------------------------------------------------------------------------------------------------------------------------------------------------------------------------------------------------------------------------------------------------------------------------------------------------------------------------------------------------------------------------------------------------------------------------------------------------------------------------------------------------------------------------------------------------------------------------------------------------------------------------------------------------------------------------------------------------------------------------------------------------------------------
>Op_me_Skow_291242702
----------------------------------------------------------------------------------------------------------------------------------------------------------------------------------------------------------------------------------------------------------------------------------------------------------------------------------------------------------------------------------------------------------------------------------------------------------------------------------------------------------------------------------------------------------MREIVHL--QAGQCGN--------------------Q--------IGAK--------------------------------------------------------------------------------------------------------------------------------------------------------------------------------------------------------------------------------------------------------------------------------------------------------------------------------------------FWEVI-SDEHGID------------P-T--GTY-----------------------------HGD------S-D-----------L---------------------------------Q------------------LERINVYY-----------------N-------EA------TGG-------------------K----Y------VPRA-----VLVDLEPG-TM-------------DSVR------------SGP-----------FGQIFRP--DNFVF-GQ--S-----GAGNNWA-KGH----------------------YTEGA-E-LVDSVLDVVRKEAES----------------------CDCLQGFQLTHS-----------------------LGGGTGSGMGTLLISKIRE-----------------------------------------E-Y------P-DRI--MNTF-----SVVP------------S--PK-----------VSDT-V-VEP-----YNATLSVHQLV----ENTDETYCIDNEALYD---ICF-----------R--T---X----------X---XXX-X------------XXXX------XXXXXX--------------------------------------------------------------------------------------------------------------------------------------------------------------------------------------------------------------------------------------------------------X--PFS---------------------------------------------------------------------------------------------------------------------------------------------------------------------------------------------------------------------------------------------------------------------------------------------------------------------------------------------------------------------------------------------------------------------------------------------------------------------------------------------------------------------------------------------------------------------------------------------------------------------------------------------------------------------------------------------------------------------------------------------------------------------------------------------------------------------------------------------------------------------------------------------------------------------------------------------------------------------------------------------------
>Sr_rh_Astr_XX_Contig_262_Len546_OG5_126611
--------------------------------------------------------------------------------------------------------------------------------------------------------------------------------------------------------------------------------------------------------------------------------------------------------------------------------------------------------------------------------------------------------------------------------------------------------------------------------------------------------------------------------------------------------------------------------------------------------------------------------------------------------------------------------------------------------------------------------------------------------------------------------------------------------------------------------------------------------------------------------------------------------------------------------------------------------------------------------------------------------------------------------------------------------------------------------------------------------------------------------------------------------------------------------------------------------------------------------------------------------------------------------------------------------------------------------------------------------------------------------------------GMGTLLLLKIRD-----------------------------------------A-Y------P-DRI--TTTY-----SIYP------------S--PK-----------VSDT-V-VEP-----YNAVLSSHQLL----ENSDETFIIDNEALYN---ISH-----------N--V---L----------K---QKT-P------------KYED------LNSLIS-----------------------------------------------------------------Q---------------------------------------------------------------------------------VSC----------GITASL-----------------------------------RF-----------P---GKL-NG---------DLR-KL--G--VNL-V--PFPRLH-F-F---LVS--QSP---------LFE---------------------------------------K--S-------QGD--------R-VRLNV-QE-LTT--------------------QA----------------W-S------ARNF-------------------------------------------------------------------------------------------------------------------------------------------------YSNV------K----P--E--D------------GK-----------------------------------------------------------------------YLAVAL--TYR------G-------------A---------MST--SE-------------------------------AD------------------------------------------------------------------------------------------------------------------------------------------------------------------------------------------------------------------------------------------------------------------------------------------------------------------------------------------------------------------------------------------------------------------------------------------------------------------------------------------
>Ex_eu_tviv_TvY4860101140_OG5_126611
----------------------------------------------------------------------------------------------------------------------------------------------------------------------------------------------------------------------------------------------------------------------------------------------------------------------------------------------------------------------------------------------------------------------------------------------------------------------------------------------------------------------------------------------------------MREIVCV--QAGQCGN--------------------Q--------IGSK--------------------------------------------------------------------------------------------------------------------------------------------------------------------------------------------------------------------------------------------------------------------------------------------------------------------------------------------FWEVI-SDEHGVD------------P-T--GTY-----------------------------QGD------S-D-----------L---------------------------------Q------------------LERINVYF-----------------D-------EA------TGG-------------------R----Y------VPRS-----VLIDLEPG-TM-------------DSVR------------AGP-----------YGQIFRP--DNFIF-GQ--S-----GAGNNWA-KGH----------------------YTEGA-E-LIDSVLDVCCKEAES----------------------CDCLQGFQICHS-----------------------LGGGTGSGMGTLLISKLRE-----------------------------------------Q-Y------P-DRI--MMTF-----SIIP------------S--PK-----------VSDT-V-VEP-----YNTTLSVHQLV----ENSDESMCIDNEALYD---ICF-----------R--T---L----------K---LTT-P------------TFGD------LNHLVS-----------------------------------------------------------------A---------------------------------------------------------------------------------VVS----------GVTCCL-----------------------------------RF-----------P---GQL-NS---------DLR-KL--A--VNL-V--PFPRLH-F-F---MMG--FAP---------LTS---------------------------------------R--G-------SQQ--------Y-RGLSV-PE-LTQ--------------------QM----------------F-D------AKNM-------------------------------------------------------------------------------------------------------------------------------------------------MQAA------D----P--R--H------------GR-----------------------------------------------------------------------YLTASA--LFR------G-------------R---------MST--KE-------------------------------VDEQ----M---LNVQ-NK----NS-------SY--FIE----------W---IP-NN------IK----SSVCDI-------P-P-K----------G--L----K-------------MAVTFI-GNNTCI------QE------------MF-RRVGEQFTAM----FRRKA--------FLHWY-TGEG-MD------------------EM------E--FTEAESNMNDLVSEYQQYQ--DAT-------------------------------------------------------------------------------IEEE------GEFDE-------EEQY--------------------------------------------------------------------------------------------------------------------------
>EE_ap_Ttra_XX_Contig_5426_length_1374_OG5_127652
---------------------------------------------------------------------------------------------------------------------------------------------------------------------------------------------------------------------------------------------------------------------------------------------------------------------------------------------------------------------------------------------------------------------------------------------------------------------------------------------------------------------------------------------------------MPREMITL--QVGQCGN--------------------Q--------IGMA--------------------------------------------------------------------------------------------------------------------------------------------------------------------------------------------------------------------------------------------------------------------------------------------------------------------------------------------FWERL-CAEHGIS------------P-D--GM------------------------------LAP------H-A-----------V---------------------------------E--------------G---TDRKDVFF-----------------Y-------QA------DDD-------------------H----Y------IPRA-----LLLDLEPR-VI-------------QPIQ------------TGA-----------YGNLFNP--ENIFI-DA--E---GGGAGNNWG-TGY-----------------------TKAE-A-VQEKILDMLDREADG----------------------SDSLEGFLLTHS-----------------------ISGGTGSGMGSNLLEKLND-----------------------------------------R-Y------P-KKL--IQTY-----SVFP------------N--QA-----E-----SSDV-V-VQP-----YNSMLALKRLV----LNADCVVVLDNAALDR---IAT-----------E--R---L----------H---IES-P------------THKQ------INEIVS-----------------------------------------------------------------T---------------------------------------------------------------------------------VMA----------ASTTTL-----------------------------------RY-----------P---GYM-NN---------DLV-GL--V--SSL-I--PTPRCH-F-M---MTG--YTP---------LSV--------------------------------------SS--V-------STS--------V-RKTTV-LD-VMR--------------------RL----------------L-Q------TQNI-------------------------------------------------------------------------------------------------------------------------------------------------MLSA------D-------L--K--V---------GC-----------------------------------------------------------------------YLSILN--IIQ------G-------------E---------VDP--TQ-------------------------------VHKA----L---QRIR-QR----KL-------CN--FIP----------W---GP-AS------IQ----VALSRR-------S-P-Y----------V--E----SAHR----------VTGLML-ANHTSI------NS------------KF-VEIAASFDPM----RKRRM--------YMQHF-TKLP-MF--------A-D---S---LD------E--FDDSREVVQNLMDEYKAIE--RPD-------------------------------------------------------------------------------YVDW------QGSSA-------AAASSAASS---------------------------------------------------------------------------------------------------------------------
>Op_me_Ctel_443684720
----------------------------------------------------------------------------------------------------------------------------------------------------------------------------------------------------------------------------------------------------------------------------------------------------------------------------------------------------------------------------------------------------------------------------------------------------------------------------------------------------------------------------------------------------------MREIVHL--QAGQCGN--------------------Q--------IGSK--------------------------------------------------------------------------------------------------------------------------------------------------------------------------------------------------------------------------------------------------------------------------------------------------------------------------------------------FWEVI-SDEHGID------------P-T--GSY-----------------------------HGD------S-D-----------L---------------------------------Q------------------LERINVYY-----------------T-------EA------TGG-------------------K----Y------VPRA-----VLVDLEPG-TM-------------DSVR------------AGP-----------FGQIFRP--DNFVF-GQ--S-----GAGNNWA-KGH----------------------YTEGA-E-LVDSVLDVVRKEAES----------------------CDCLQGFQLTHS-----------------------LGGGTGSGMGTLLISKIRE-----------------------------------------E-Y------P-DRI--MNTF-----SVVP------------S--PK-----------VSDT-V-VEP-----YNATLSVHQLV----ENTDETFCIDNEALYD---ICF-----------R--T---L----------K---LTT-P------------TYGD------LNHLVS-----------------------------------------------------------------A---------------------------------------------------------------------------------TMS----------GVTTCL-----------------------------------RF-----------P---GQL-NA---------DLR-KL--A--VNM-V--PFPRLH-F-F---MPG--FAP---------LTS---------------------------------------R--G-------SQQ--------Y-RALTV-PE-LTQ--------------------QM----------------F-D------SKNM-------------------------------------------------------------------------------------------------------------------------------------------------MAAC------D----P--R--H------------GR-----------------------------------------------------------------------YLTVAA--LFR------G-------------R---------MSM--KE-------------------------------VDEQ----M---LNIQ-NK----NS-------SY--FVE----------W---IP-NN------VK----TAVCDI-------P-P-R----------G--L----K-------------MSGTFI-GNSTSI------QE------------LF-KRISEQFTAM----FRRKA--------FLHWY-TGEG-MD------------------EM------E--FTEAESNMNDLVSEYQQYQ--DAT-------------------------------------------------------------------------------AEEE------GEFDA-------EEEEDYET----------------------------------------------------------------------------------------------------------------------
>Sr_di_Dbal_XX_Contig_14749_Len1593_Cov10_OG5_126605_Trans1
-----------------------------------------------------------------------------------------------------------------------------------------------------------------------------------------------------------------------------------------------------------------------------------------------------------------------------------------------------------------------------------------------------------------------------------------------------------------------------------------------------------------------------------------------------------KECVSV--HIGQAGC--------------------Q--------VGFR--------------------------------------------------------------------------------------------------------------------------------------------------------------------------------------------------------------------------------------------------------------------------------------------------------------------------------------------SWELF-TEEHGIN--------------G--DG--------------------TRG---D--NFTE------V-D-----------P---------------------------------D------------------DDAYIGFF-----------------H-------ET------GTG-------------------Q----H------VPRC-----VMVDTEPT-VI-------------NDIR------------VSR-----------MRQLFHP--DSLIA-FK--K-----DCQANYF-EGR----------------------RMAEEFQ-IADVTLDHLRKVYEL----------------------CDNPQGFFVYQS-----------------------YGGGTGSGVGIKVLEEMRDAF---------------------------------------G--------T-KKS--IFQP-----LIYP------------S--TH-----------FSGS-I-VEP-----YNCIFATYASH--KDHLTDLTIMMDNEAAYN---VCI-----------N--N---L----------K---IAS-P------------HFTH------VNNLIS-----------------------------------------------------------------Q---------------------------------------------------------------------------------CIS----------GLTGPL-----------------------------------RY-----------D---TEL-NA---------TLD-EI--Q--RNV-V--PSETFR-Y-C---IIA--LAP---------IRH---------------------------------------E--E-------RRG--------H-EKFHT-SE-VVK--------------------EL----------------F--------NGKT-------------------------------------------------------------------------------------------------------------------------------------------------LLSE------C----KGLT--T------------NR-----------------------------------------------------------------------YFAAVV--ILR------G-------------E---------ADTEGRDQLDGGQTAGRTGLGSLGGGRSAGFKPIAPNVVLKT----L---NELR-TP----QA-QGRTQQIR--FAP----------W---MQ-SSG-----IK----VGIVKA-------R-T-T----------V--Q----RGFCMA-LPQ----RQGVML-GNNTAV------RQ------------LF-LRQFVRYLKL----LFSQA--------YLWKF----AAHE------------------PD------F--YMDAKEGMIKLIKEYDDQV--QIS-------------------------------------------------------------------------------AQME------REAAP-------GAAATQLPGRAR----------------STPLDQSASARGLERTHGVGAAPATQS-----------------------------------------------------------------------
>Sr_rh_Lset_XX_Contig_1196_Len501_Cov861_OG5_126611
--------------------------------------------------------------------------------------------------------------------------------------------------------------------------------------------------------------------------------------------------------------------------------------------------------------------------------------------------------------------------------------------------------------------------------------------------------------------------------------------------------------------------------------------------------------------------------------------------------------------------------------------------------------------------------------------------------------------------------------------------------------------------------------------------------------------------------------------------------------------------------------------------------------------------------------------------------------------------------------------------------------------------------------------------------------------------------------------------------------------------------------------------------------------------------------------------------------------------------------------------------M-GS--S-----GINAEY---------------------------------------------------------------------------------------------------------------------------------------------------------------------------------------------------------------------------------------------------------------------------------------------------------------------------------------------------------------------------------------------------------------------------------------------------------------------------------------------------------------------------------------------------------------------------------------------------------------------------------------------------------------------------------------------------------------------M-GE-LTQ--------------------HM----------------F-D------AKNM-------------------------------------------------------------------------------------------------------------------------------------------------MCAS------D----P--R--H------------GR-----------------------------------------------------------------------YLTASA--MFR------G-------------R---------MST--KE-------------------------------VDEQ----M---LNVQ-NK----NS-------PY--FVE----------W---IP-NN------IK----SAVCDI-------P-P-K----------G--L----K-------------MAVTFL-GNSTAV------QE------------MF-KRVGEQFTAM----FRRKA--------FLHWY-TGEG-MD------------------EM------E--FTEAESNMNDLVSEYQQYQ--DAT-------------------------------------------------------------------------------AEEQ------EFEDE-------DME---------------------------------------------------------------------------------------------------------------------------
>Op_me_dmel_FBpp0080769_OG5_127652
---------------------------------------------------------------------------------------------------------------------------------------------------------------------------------------------------------------------------------------------------------------------------------------------------------------------------------------------------------------------------------------------------------------------------------------------------------------------------------------------------------------------------------------------------------MPSEIITL--QLGQCGN--------------------Q--------IGFE--------------------------------------------------------------------------------------------------------------------------------------------------------------------------------------------------------------------------------------------------------------------------------------------------------------------------------------------FWKRL-CLEHGIS------------P-D--GV------------------------------LED------F-A-----------T--------------------------------------------------DGQDRKDVFF-----------------Y-------QA------DDN-------------------H----Y------IPRA-----VLIDLEPR-VI-------------NNIM------------TSP-----------YSKLYNQ--ENVFL-SK--H---GGGAGNNWA-SGF-----------------------SQGE-K-VQEEVFDILDREADG----------------------SDSLEGFVLCHS-----------------------IAGGTGSGMGSYVLERLSE-----------------------------------------R-F------P-KKL--IQTY-----SVFP------------N--QD-----E-----ISDV-V-VQP-----YNSILTLKRLT----KCADSVVVLDNTALNR---IAT-----------E--R---L----------H---IQT-P------------TFTQ------INNLVS-----------------------------------------------------------------T---------------------------------------------------------------------------------IMS----------LSTTTL-----------------------------------RY-----------P---SYM-NN---------NLI-GL--T--ASL-I--PTPQLH-F-L---MTG--YTP---------LMS-------------------------------------DCE--T-------KTS--------V-RKTTV-LD-VMR--------------------RL----------------L-Q------PKNM-------------------------------------------------------------------------------------------------------------------------------------------------MVSALTD---K----Q--S--R------------QC-----------------------------------------------------------------------FVSILN--IIQ------G-------------E---------VDP--SQ-------------------------------VHKS----L---QRIR-ER----KL-------AN--FIP----------W---GP-AS------IQ----VALPRS-------S-P-Y----------V--Q----SAHK----------VSGLMM-ANHTGI------SS------------LF-KRALAQYDKL----RKRNA--------FLDNF-RRES-MF------------------QD---DLTE--LDIARDTVDCLVQEYEAAT--QID-------------------------------------------------------------------------------YPQW------SPAVE-------ASKAG-------------------------------------------------------------------------------------------------------------------------
>Sr_rh_Emar_XX_Contig_21697_Len789_Cov20_OG5_126611_Trans1
------------------------------------------------------------------------------------------------------------------------------------------------------------------------------------------------------------------------------------------------------------------------------------------------------------------------------------------------------------------------------------------------------------------------------------------------------------------------------------------------------------------------------------------------------------------------------------------------------------------------------------------------------------------------------------------------------------------------------------------------------------------------------------------------------------------------------------------------------------------------------------------------------------------------------------------------------------------------------------------------------------------------------------------------------------------------------------------------------VYY-----------------Q-------EA------GTM-------------------R----F------VPRA-----CLVDLEPG-IM-------------DVIK------------ASP-----------MGALFKP--DNMCF-GA--S-----GAGNNWA-KGH----------------------YTEGA-E-LIDEATDIIRRETES----------------------CDCPQGFQLTQS-----------------------IGGGTGSGMGTLLLLKIRD-----------------------------------------N-Y------P-DRI--TATF-----SVYP------------S--PK-----------VSDV-V-VEP-----YNATLSIHQLL----ENSDETFVIDNEALFS---ISH-----------N--V---L----------K---QKE-P------------RYSD------LNWVIS-----------------------------------------------------------------M---------------------------------------------------------------------------------VMS----------GITASL-----------------------------------RF-----------S---GKL-NG---------DLR-KM--G--VNL-V--PFPRLH-F-F---LLA--QSP---------LFA---------------------------------------P--G-------QGD--------K-VKLTV-QE-LTD--------------------QM----------------W-S------SRNF-------------------------------------------------------------------------------------------------------------------------------------------------LSNV------K----S--E--D------------GK-----------------------------------------------------------------------YL-------------------------------------------------------------------------------------------------------------------------------------------------------------------------------------------------------------------------------------------------------------------------------------------------------------------------------------------------------------------------------------------------------------------------------------------------------------------------------------------------------------------------------------------------------------------------
>Ex_fo_Sbar_XX_GW588463_Contig_810_length_519_Ex_fo_Sbar_OG5_126611
----------------------------------------------------------------------------------------------------------------------------------------------------------------------------------------------------------------------------------------------------------------------------------------------------------------------------------------------------------------------------------------------------------------------------------------------------------------------------------------------------------------------------------------------------------------------------------------------------------------------------------------------------------------------------------------------------------------------------------------------------------------------------------------------------------------------------------------------------------------------------------------------------------------------------------------------------------------------------------------------------------------------------------------------------------------------------------------------------------------------------------------------------------------------------------------------------------------------------------------------------------------------------KGH----------------------YTEGA-E-LVDAVLDTVRKEAEA----------------------CDCLQGFQLVHS-----------------------LGGGTGSGMGTLLMAKIRE-----------------------------------------E-Y------P-DRM--MCPF-----SIVP------------S--PK-----------VSDT-V-VEP-----YNATLSVHQLV----ENSDEVFCIDNEALYD---ICF-----------R--T---L----------K---LTC-P------------TYGD------LNHLVS-----------------------------------------------------------------L---------------------------------------------------------------------------------VMS----------GITCCL-----------------------------------RF-----------P---GQL-NA---------DLR-KI--A--VNL-V--PFPRLH-F-F---VAG--FAP---------LTP---------------------------------------------------------------------------------------------------------------------------------------------------------------------------------------------------------------------------------------------------------------------------------------------------------------------------------------------------------------------------------------------------------------------------------------------------------------------------------------------------------------------------------------------------------------------------------------------------------------------------------------------------------------------------------------------------------------------------------------------------------------------------------------------------------------------------------------------------------------------------------------------------------------------------------------------------------------------
>Op_me_Ctel_443726562
----------------------------------------------------------------------------------------------------------------------------------------------------------------------------------------------------------------------------------------------------------------------------------------------------------------------------------------------------------------------------------------------------------------------------------------------------------------------------------------------------------------------------------------------------------MREIVHI--QAGQCGN--------------------Q--------IGAK--------------------------------------------------------------------------------------------------------------------------------------------------------------------------------------------------------------------------------------------------------------------------------------------------------------------------------------------FWEVI-SDEHGID------------P-S--GSY-----------------------------NGD------S-D-----------L---------------------------------Q------------------LERIDVYF-----------------N-------DA------TGG-------------------K----Y------VPRA-----VLVDLEPG-TM-------------DSVR------------SSP-----------FGQIFRP--DNFVF-GQ--S-----GAGNNWA-KGH----------------------YTEGA-E-LVDSVLDVVRKEAEN----------------------CDCLQGFQLCHS-----------------------LGGGTGSGMGTLLISKIRE-----------------------------------------E-Y------P-DRI--MNTF-----SVVP------------S--PK-----------VSDT-V-VEP-----YNATLSVHQLV----ENTDETYCIDNEALYD---ICF-----------R--T---L----------K---LTT-P------------TYGD------LNHLVS-----------------------------------------------------------------A---------------------------------------------------------------------------------TMS----------GVTTCL-----------------------------------RF-----------P---GQL-NA---------DLR-KL--A--VNM-V--PFPRLH-F-F---MPG--FAP---------LTS---------------------------------------R--G-------SQQ--------Y-RALTV-PE-LTQ--------------------QM----------------F-D------AKNM-------------------------------------------------------------------------------------------------------------------------------------------------MAAC------D----P--R--H------------GR-----------------------------------------------------------------------YLTVAA--MFR------G-------------R---------MSM--KE-------------------------------VDEQ----M---LNIQ-NK----NS-------SY--FVE----------W---IP-NN------VK----TAVCDI-------P-P-R----------G--L----K-------------MAGTFI-GNSTAI------QE------------LF-KRISEQFTAM----FRRKA--------FLHWY-TGEG-MD------------------EM------E--FTEAESNMNDLVSEYQQYQ--DAT-------------------------------------------------------------------------------ADEE-------GFDE-------EDMDEELEEA--------------------------------------------------------------------------------------------------------------------
>Nfowleri30863_g5966.t1
----------------------------------------------------------------------------------------------------------------------------------------------------------------------------------------------------------------------------------------------------------------------------------------------------------------------------------------------------------------------------------------------------------------------------------------------------------------------------------------------------------------------------------------------------------MREIISI--SVGQCGN--------------------Q--------IGQQ--------------------------------------------------------------------------------------------------------------------------------------------------------------------------------------------------------------------------------------------------------------------------------------------------------------------------------------------FWRTI-SQEHGLS------------M-D--GK-----------------------------YIGT------N-P-----------L---------------------------------E------------------KENLSVYY-------------------------SE------SAD-------------------R----Y------VPRA-----VLVDLESG-VL-------------DDVK------------SST-----------QGQLFRP--DNFIN-AH--S-----GAGNNWA-KGF----------------------YTDGT-E-LIEEIIDTIRKESEL----------------------CDSLQGFQLTHS-----------------------LGGGTGSGLGTLLVSKIKE-----------------------------------------E-F------P-DRM--LATF-----SVFP------------S--PK-----------VSDT-V-VEP-----YNATLSIHQLI----ENADQVFTLDNEALFD---ICT-----------K--N--------------LK--LSSLS------------GFDD------LNKLVA-----------------------------------------------------------------S---------------------------------------------------------------------------------VMS----------GVTCSL-----------------------------------RF-----------P---GQL-NS---------DLR-KL--S--VNL-V--PFPRLH-F-F---MVS--NAP---------IVA---------------------------------------E--M-------SMQ--------Y-SNLSI-AE-ITS--------------------QM----------------F-S------RKNM-------------------------------------------------------------------------------------------------------------------------------------------------FAAC------D----P--M--Q------------GK-----------------------------------------------------------------------YLAASA--IFR--------------------G---------ANLSTRD-------------------------------IDQQ----M---LLLQ-NK----AS-------EN--FVN----------W---IP-NN------IK----SSVCDV-------A-P-K----------G--M----S-------------VSGTFI-GNTTAI------QD------------VF-KRIGAQFHQM----YKKKA--------FIHSY-INEG-MD------------------EM------E--FTEAEANMNDLINEYQQYQ--DAT-------------------------------------------------------------------------------IEDD------VDAGF-------GSAQEQAELEQ-------------------------------------------------------------------------------------------------------------------
>Sr_rh_Aelo_XX_Contig_318_Len375_OG5_126605
----------------------------------------------------------------------------------------------------------------------------------------------------------------------------------------------------------------------------------------------------------------------------------------------------------------------------------------------------------------------------------------------------------------------------------------------------------------------------------------------------------------------------------------------------------------------------------------------------------------------------------------------------------------------------------------------------------------------------------------------------------------------------------------------------------------------------------------------------------------------------------------------------------------------------------------------------------------------------------------------------------------------------------------------------------------------------------------------------------------------------------------------------------------------------VPRN-----LFVDLEPT-VC-------------DDIR------------SGX-----------NSQLFHP--EYICN-GK--E-----DAANNFA-RGH----------------------YTVGK-E-IMDIVNDRVKKLIEE----------------------CSNLQGFIMTHS-----------------------VGGGSGSGLGMLILERLAV-----------------------------------------D-Y------R-KKS--KLGF-----EIYP------------S--PN----------------I-LNL---------------------------------------CCR-----------A--L--------------------------------------------------------------------------------------------------------------------------------------------------------------------------------------------------------------------------------------------------------------------------------------------------------------------------------------------------------------------------------------------------------------------------------------------------------------------------------------------------------------------------------------------------------------------------------------------------------------------------------------------------------------------------------------------------------------------------------------------------------------------------------------------------------------------------------------------------------------------------------------------------------------------------------------------------------------------------------------------------------------------------------------------------------------------------------------------------------------------------------------------------------------------------------------------------------------------------------------------------------------------------------------------------------------------
>Sr_ci_Scer_XX_OMJ69656_Contig_17625_Len891_OG5_126605
----------------------------------------------------------------------------------------------------------------------------------------------------------------------------------------------------------------------------------------------------------------------------------------------------------------------------------------------------------------------------------------------------------------------------------------------------------------------------------------------------------------------------------------------------------MREIISI--HLGQAGV--------------------Q--------VGYS--------------------------------------------------------------------------------------------------------------------------------------------------------------------------------------------------------------------------------------------------------------------------------------------------------------------------------------------CLELF-CLEHGID--------------L--NG----------------------I---M--SQNT------L-E-----------N---------------------------------S------------------SGFFKTFF-----------------S-------EA------EPN-------------------K----F------TPRS-----VFVDLEPT-AI-------------DEIR------------MGNH-----------RELFNP--EQLVS-GK--E---D-AAN-NYA-RGQ----------------------YTIGK-E-MISHALDSIRKLSNS----------------------CENLQGFIIFNS-----------------------IGGGTGSGFGNLLTENLCV-----------------------------------------D-Y------G-KKI--NLSF-----SIFP------------S--SG-----------LSTS-I-TET-----YNSIFGIHSQL----NYVDCAFILDNEAIYE---MSQ-----------K--K---L----------N---IER-P------------TYTN------INRIAA-----------------------------------------------------------------Q---------------------------------------------------------------------------------VIS----------SITSPM-----------------------------------RF-----------S---GSL-NE---------DLA-EL--E--KNL-V--PYDRLK-F-M---LTS--QNP---------FIP---------------------------------------------------------------------------------------------------------------------------------------------------------------------------------------------------------------------------------------------------------------------------------------------------------------------------------------------------------------------------------------------------------------------------------------------------------------------------------------------------------------------------------------------------------------------------------------------------------------------------------------IDAQYNNI----YTSSM-------------------IS------------------ES------A--FE---------------------------------------------------------------------------------------------------------------------------------------------------------------------------------------------------------------------------------------------------------
>Ex_ja_Jbah_XX_EC687488_Contig_310_length_734_Ex_ja_Jbah_OG5_127652
--------------------------------------------------------------------------------------------------------------------------------------------------------------------------------------------------------------------------------------------------------------------------------------------------------------------------------------------------------------------------------------------------------------------------------------------------------------------------------------------------------------------------------------------------------------------------------------------------------------------------------------------------------------------------------------------------------------------------------------------------------------------------------------------------------------------------------------------------------------------------------------------------------------------------------------------------------------------------------------------------------------------------------------------------------------------------------------------------------------------------------------------------------------------------------------------------------------------------------------------------------------------------------------------------------------------------------------------------------------------------------------AGGTGSGMGSYLLERLND-----------------------------------------R-F------P-KKL--IQTY-----SVFP------------N--QV-----D-----SSDV-V-VQP-----YNSMLTLKRLA----RNAACVVVLDNTTLTR---IAV-----------D--R---L----------H---IAN-P------------SFGQ------VNALVS-----------------------------------------------------------------T---------------------------------------------------------------------------------VMA----------ASTTTL-----------------------------------RY-----------P---GYM-NN---------DLI-GL--V--ASL-I--PTPRCH-F-L---MTG--YTP---------LSI------------------------------------DRDT--T-------QNV----------RKTSV-LD-VMR--------------------RL----------------L-Q------PKNL-------------------------------------------------------------------------------------------------------------------------------------------------MVSC------S-------T--R--K---------GC-----------------------------------------------------------------------YMSILN--IIQ------G-------------E---------VDP--TQ-------------------------------VHKS----L---QRIR-ER----XL-------AN--FIP----------W---GP-AS------IR----VALSKK-------S-P-F----------V--E----SAHR----------VSGLML-ANHTSI------AS------------L----------------------------------------------------------------------------------------------------------------------------------------------------------------------------------------------------------------------------------------------------------------------------------------------------------------------------------
>Sr_rh_Nsps_XX_Contig_34_Len1203_OG5_126605
--------------------------------------------------------------------------------------------------------------------------------------------------------------------------------------------------------------------------------------------------------------------------------------------------------------------------------------------------------------------------------------------------------------------------------------------------------------------------------------------------------------------------------------------------------------------------------------------------------------------------------------------------------------------------------------------------------------------------------------------------------------------------------------------------------------------------------------------------------------------------------------------------------------------------------------------------------------------------------------------------------------------------------------------------------------------------------------------------------------------------G-------ET------GAG-------------------Q----Y------VPRN-----LMVDLEPN-VI-------------DDVK------------NSS-----------YCKIFHP--EFLLA-GK--E-----DAANNFA-RGH----------------------YTVGK-E-MIDKVNDRLRKLVDN----------------------CDNVQGFCINHS-----------------------VGGGTGSGLGALMLERIAV-----------------------------------------D-Y------R-KKS--KLGF-----EVYP------------S--PT-----------ISTC-V-VEP-----YNSLLTTHWLL----DHTEVSVVLDNEAIYE---ICQ-----------K--W---L--------------DRKRP------------SYDN------LNRLIT-----------------------------------------------------------------K---------------------------------------------------------------------------------TIS----------SMTASL-----------------------------------RF-----------E---GEL-NV---------DLN-EF--Q--TNL-V--PFPRLH-F-M---ITS--MAP---------VVT---------------------------------------K--K-------KME--------T-QRCDI-QG-ITE--------------------TC----------------F-------AAQNF-------------------------------------------------------------------------------------------------------------------------------------------------FTKI------A----DFDA--E------------EDK----------------------------------------------------------------------YMAISV--NYR------------------------------GDVKAKE-------------------------------ANAT----V---QWLK-TN----KK-------VT--FVE----------W---CP-TG------FK----VGLNEE-------P-P-A----------V--L----EDDDVA-PSK----RNIVMI-GNNTAI-----SRV------------FS-ERISKKYDLM----YSQRA--------FVHWY-VGEG-ME------------------EG------E--FAEAREDLGFLEKDYLDVL--SEQ-------------------------------------------------------------------------------ATDE------EADDT-------D-----------------------------------------------------------------------------------------------------------------------------
>Sr_rh_Poph_XX_Contig_12809_Len510_OG5_126605
-----------------------------------------------------------------------------------------------------------------------------------------------------------------------------------------------------------------------------------------------------------------------------------------------------------------------------------------------------------------------------------------------------------------------------------------------------------------------------------------------------------------------------------------------------------------------------------------------------------------------------------------------------------------------------------------------------------------------------------------------------------------------------------------------------------------------------------------------------------------------------------------------------------------------------------------------------------------------------------------------------------------------------------------------------------------------------------------------------------------------------------------------------------------------------------------------------------------------------------------------------------------------------------------------------------------EQADVQKITDD----------------------CFQPASFLVKFL-----------------------------------------------------------------------------------D-----------------------------------------------------------------------FD--------------------------------VEE-----------D--K-----------------------------------------------------------------------------------------------------------------------------------------------------------------------------------------------------------------------------------------------------------------------------------------------------------------------------------------------------------------------------------------------------------------------------------------------------------------------------------------------------------------------------------------------------------------------------------------------------------------------------------------------------------------------------------------------------------------------------------------YMAISL--NYR------G-------------Q---------VKS--KE-------------------------------ANST----V---QWLK-SN----KK-------VS--FVE----------W---CP-TG------FK----IGLNEV-------P-A-A----------V--M----EEDDVA-AFP----RNAVMI-GNNTAI-----SRV------------FV-ERIAKKYDLM----YSQRA--------FVHWY-VGEG-ME------------------EG------E--FAEAREDLGFLEKDYLDVL--SEQ-------------------------------------------------------------------------------ATDE------AEDED-------------------------------------------------------------------------------------------------------------------------------------
>Sr_rh_Loce_XX_Contig_3633_Len1347_Cov660_OG5_126611_Trans1
----------------------------------------------------------------------------------------------------------------------------------------------------------------------------------------------------------------------------------------------------------------------------------------------------------------------------------------------------------------------------------------------------------------------------------------------------------------------------------------------------------------------------------------------------------MREIVHI--QGGQCGN--------------------Q--------IGSK--------------------------------------------------------------------------------------------------------------------------------------------------------------------------------------------------------------------------------------------------------------------------------------------------------------------------------------------FWEVV-SDEHGVD------------P-T--GTY-----------------------------QGE------S-D-----------L---------------------------------Q------------------LERINVYY-----------------N-------EA------TGG-------------------R----Y------VPRA-----ILMDLEPG-TM-------------DSVR------------AGP-----------FGQIFRP--DNFVF-GQ--S-----GAGNNWA-KGH----------------------YTEGA-E-LIDSVLDVVRKEAES----------------------CDCLQGFQLTHS-----------------------LGGGTGSGMGTLLVSKIRE-----------------------------------------E-Y------P-DRM--MCTF-----SVFP------------S--PK-----------VSDT-V-VEP-----YNAVLSFHQLV----ENSDECFGLDNEALYD---ICF-----------R--T---L----------K---LTT-P------------TYGD------LNHLVS-----------------------------------------------------------------A---------------------------------------------------------------------------------AMS----------GVTCCL-----------------------------------RF-----------P---GQL-NA---------DLR-KL--A--VNL-I--PFPRLH-F-F---ITG--FAP---------LTS---------------------------------------R--G-------SQQ--------Y-RALTV-PE-LTQ--------------------QM----------------F-D------AKNM-------------------------------------------------------------------------------------------------------------------------------------------------MCAS------D----P--R--H------------GR-----------------------------------------------------------------------YLTAAA--MFR------G-------------R---------MST--KE-------------------------------VDEQ----M---LNVQ-NK----NS-------SY--FVE----------W---IP-NN------IK----SAVCDI-------P-P-K----------G--L----K-------------MSTTFI-GNSTCI------QE------------MF-QRVSAQFTMM----FRRKA--------FLHWY-TGEG-MD------------------EM------E--FTEAESNMNDLVSEYQQYQ--DAG-------------------------------------------------------------------------------VNDD------EGEGG-------DEDEDGDEKE--------------------------------------------------------------------------------------------------------------------
>Pl_gr_atha_NP568959_OG5_126611
----------------------------------------------------------------------------------------------------------------------------------------------------------------------------------------------------------------------------------------------------------------------------------------------------------------------------------------------------------------------------------------------------------------------------------------------------------------------------------------------------------------------------------------------------------MREILHI--QGGQCGN--------------------Q--------IGAK--------------------------------------------------------------------------------------------------------------------------------------------------------------------------------------------------------------------------------------------------------------------------------------------------------------------------------------------FWEVV-CAEHGID------------P-T--GRY-----------------------------TGD------S-D-----------L---------------------------------Q------------------LERINVYY-----------------N-------EA------SCG-------------------R----F------VPRA-----VLMDLEPG-TM-------------DSLR------------SGP-----------YGQTFRP--DNFVF-GQ--S-----GAGNNWA-KGH----------------------YTEGA-E-LIDSVLDVVRKEAEN----------------------CDCLQGFQVCHS-----------------------LGGGTGSGMGTLLISKIRE-----------------------------------------E-Y------P-DRM--MLTF-----SVFP------------S--PK-----------VSDT-V-VEP-----YNATLSVHQLV----ENADECMVLDNEALYD---ICF-----------R--T---L----------K---LTT-P------------SFGD------LNHLIS-----------------------------------------------------------------A---------------------------------------------------------------------------------TMS----------GVTCCL-----------------------------------RF-----------P---GQL-NS---------DLR-KL--A--VNL-I--PFPRLH-F-F---MVG--FAP---------LTS---------------------------------------R--G-------SQQ--------Y-RSLTV-PE-LTQ--------------------QM----------------W-D------SKNM-------------------------------------------------------------------------------------------------------------------------------------------------MCAA------D----P--R--H------------GR-----------------------------------------------------------------------YLTASA--MFR------G-------------K---------MST--KE-------------------------------VDEQ----M---LNVQ-NK----NS-------SY--FVE----------W---IP-NN------VK----STVCDI-------P-P-T----------G--L----K-------------MASTFI-GNSTSI------QE------------MF-RRVSEQFTAM----FRRKA--------FLHWY-TGEG-MD------------------EM------E--FTEAESNMNDLVSEYQQYQ--DAT-------------------------------------------------------------------------------ADEE------GDYED-------EEEGEYQQEEEY------------------------------------------------------------------------------------------------------------------
>Sr_di_Aspi_XX_Contig_101447_Len289_Cov113_OG5_126611_Trans1
------------------------------------------------------------------------------------------------------------------------------------------------------------------------------------------------------------------------------------------------------------------------------------------------------------------------------------------------------------------------------------------------------------------------------------------------------------------------------------------------------------------------------------------------------------------------GN--------------------Q--------IGAK--------------------------------------------------------------------------------------------------------------------------------------------------------------------------------------------------------------------------------------------------------------------------------------------------------------------------------------------FWEVI-SDEHGID------------P-T--GTY-----------------------------HGD------S-D-----------L---------------------------------Q------------------LERINVYY-----------------N-------EA------TGG-------------------R----Y------VPRA-----ILMDLEPG-TM-------------DSVR------------AGP-----------FGQLFRP--DNFVF-GQ--T-----GAGNNWA-KGH----------------------YTE-----------------------------------------------------------------------------------------------------------------------------------------------------------------------------------------------------------------------------------------------------------------------------------------------------------------------------------------------------------------------------------------------------------------------------------------------------------------------------------------------------------------------------------------------------------------------------------------------------------------------------------------------------------------------------------------------------------------------------------------------------------------------------------------------------------------------------------------------------------------------------------------------------------------------------------------------------------------------------------------------------------------------------------------------------------------------------------------------------------------------------------------------------------------------------------------------------------------------------------------------------------------------------------------------------------------------------------------------------------------------------------------------------------------------------------------------------------------------------------------------------------------------------------------------------------------------------------------
>Sr_rh_Crep_XX_Contig_7516_Len1329_Cov2087_OG5_126611_Trans1
----------------------------------------------------------------------------------------------------------------------------------------------------------------------------------------------------------------------------------------------------------------------------------------------------------------------------------------------------------------------------------------------------------------------------------------------------------------------------------------------------------------------------------------------------------------I--QAGQCGN--------------------Q--------VGSK--------------------------------------------------------------------------------------------------------------------------------------------------------------------------------------------------------------------------------------------------------------------------------------------------------------------------------------------FWEVI-CDEHGVA------------T-N--GNY-----------------------------SGE------E-D-----------L---------------------------------Q------------------LERINVYF-----------------N-------EA------SGG-------------------R----Y------VPRA-----ILMDLEPG-TM-------------DSVR------------AGP-----------YGAIFRP--DNFVF-GQ--S-----GAGNNWA-KGH----------------------YTEGA-E-LIDSVLDVVRKEAEG----------------------CDCLQGFQLTHS-----------------------LGGGTGSGMGTLLVSKIRE-----------------------------------------E-Y------P-DRM--MCTF-----SVFP------------S--PK-----------VSDT-V-VEP-----YNAVLSFHQLV----ENADECFGLDNEALYD---ICF-----------R--T---L----------K---LST-P------------TYGD------LNHLVS-----------------------------------------------------------------A---------------------------------------------------------------------------------AMS----------GVTCCL-----------------------------------RF-----------P---GQL-NA---------DLR-KL--A--VNL-I--PFPRLH-F-F---ITG--FAP---------LTS---------------------------------------R--G-------SQM--------Y-RNLTV-GE-LTQ--------------------QM----------------F-D------AKNM-------------------------------------------------------------------------------------------------------------------------------------------------MCAS------D----P--R--H------------GR-----------------------------------------------------------------------YLTAAA--MFR------G-------------K---------MST--KD-------------------------------VDEQ----M---LNVQ-NK----NS-------SY--FVE----------W---IP-NN------IK----SAVCDI-------P-P-Q----------G--L----K-------------MSTTFI-GNSTCI------QE------------MF-KRVSEQFTLM----FRRKA--------FLHWY-TGEG-MD------------------EM------E--FTEAESNMNDLVSEYQQYQ--DAG-------------------------------------------------------------------------------INDE------EGEGE-------EEGEEEDEKE--------------------------------------------------------------------------------------------------------------------
>Op_me_sman_Smp035760_OG5_126611
----------------------------------------------------------------------------------------------------------------------------------------------------------------------------------------------------------------------------------------------------------------------------------------------------------------------------------------------------------------------------------------------------------------------------------------------------------------------------------------------------------------------------------------------------------MREIVHI--QAGQCGN--------------------Q--------IGAK--------------------------------------------------------------------------------------------------------------------------------------------------------------------------------------------------------------------------------------------------------------------------------------------------------------------------------------------FWEVI-SDEHGID------------P-T--GTY-----------------------------HGD------S-D-----------L---------------------------------Q------------------LERINVYY-----------------N-------EA------TGG-------------------K----Y------VPRA-----ILVDLEPG-TM-------------DSVR------------AGP-----------FGQLFRP--DNFVF-GQ--S-----GAGNNWA-KGH----------------------YTEGA-E-LVDSVLDVVRKEAES----------------------CDCLQGFQLTHS-----------------------LGGGTGSGMGTLLISKIRE-----------------------------------------E-Y------P-DRI--MNTF-----SVVP------------S--PK-----------VSDT-V-VEP-----YNATLSVHQLV----ENTDETYCIDNEALYD---ICF-----------R--T---L----------K---LTT-P------------TYGD------LNHLVS-----------------------------------------------------------------A---------------------------------------------------------------------------------TMS----------GVTTCL-----------------------------------RF-----------P---GQL-NA---------DLR-KL--A--VNM-V--PFPRLH-F-F---MPG--FAP---------LTS---------------------------------------R--G-------SQQ--------Y-RSLTV-PE-LTQ--------------------QM----------------F-D------AKNM-------------------------------------------------------------------------------------------------------------------------------------------------MAAC------D----P--R--H------------GR-----------------------------------------------------------------------YLTVAA--IFR------G-------------R---------MSM--KE-------------------------------VDEQ----M---LNVQ-NK----NS-------SY--FVE----------W---IP-NN------VK----TAVCDI-------P-P-R----------G--L----K-------------MSVTFI-GNSTAI------QE------------LF-KRVSEQFTAM----FRRKA--------FLHWY-TGEG-MD------------------EM------E--FTEAESNMNDLVSEYQQYQ--DAT-------------------------------------------------------------------------------AEEE------GEFEE-------EENEEA------------------------------------------------------------------------------------------------------------------------
>Ex_eu_tcru_Tc00.1047053511867.190_OG5_127652
---------------------------------------------------------------------------------------------------------------------------------------------------------------------------------------------------------------------------------------------------------------------------------------------------------------------------------------------------------------------------------------------------------------------------------------------------------------------------------------------------------------------------------------------------------MPREIITL--QAGQCGN--------------------Q--------VGSE--------------------------------------------------------------------------------------------------------------------------------------------------------------------------------------------------------------------------------------------------------------------------------------------------------------------------------------------FWRLL-CAEHGIR------------H-D--GI------------------------------VEP------F-A-----------S--------------------------------------------------AGDDRKDVFF-----------------Y-------QA------DDD-------------------H----Y------IPRA-----LLIDMEPR-VI-------------NAIQ------------RGS-----------MQRLFNP--ENVYI-HS--E---GGGAGNNWA-HGY-----------------------EMGD-S-VQETLFDMIEREAEN----------------------SDSLEGFVLTHS-----------------------IAGGTGSGMGSYLLEHLND-----------------------------------------R-F------P-KKL--IQTY-----SVFP------------N--QS-----R--GG-DSDV-I-VQP-----YNSLLAIKRLT----LHADCVVVLDNTALNR---IAT-----------D--N---L----------H---ISS-P------------TVEQ------MNGLVS-----------------------------------------------------------------T---------------------------------------------------------------------------------VMA----------ASTATL-----------------------------------RY-----------P---GYM-NN---------DLM-SM--L--ASL-I--PTPRCH-F-I---CTG--YTP---------TTL------------------------------------DTSN--I-------QSS--------V-QKTSV-HD-VMR--------------------RL----------------L-M------PKNM-------------------------------------------------------------------------------------------------------------------------------------------------MVSTSMK---S-----------------------GC-----------------------------------------------------------------------YISLLN--LIQ------G-------------D---------VDP--AQ-------------------------------VHRS----L---ERIR-ER-----S-------PN--FIP----------W---GP-AS------IQ----VILSKK-------S-P-Y----------L--D----TRHR----------VSGLVM-ANHTSI------NS------------LF-QRTLKQFDLL----FNRGV--------FLEQYKRYGP-MK-------------------E---NLDE--FKHSREVLESLVSEYKACE--SSD-------------------------------------------------------------------------------YIRN------F-----------------------------------------------------------------------------------------------------------------------------------------
>Sr_rh_Astr_XX_Contig_485_Len462_OG5_126611
----------------------------------------------------------------------------------------------------------------------------------------------------------------------------------------------------------------------------------------------------------------------------------------------------------------------------------------------------------------------------------------------------------------------------------------------------------------------------------------------------------------------------------------------------------VREIIHL--QVGQCGN--------------------Q--------VGNA--------------------------------------------------------------------------------------------------------------------------------------------------------------------------------------------------------------------------------------------------------------------------------------------------------------------------------------------FWKSL-AAEHCLN------------E-S-DGKFNSKDESIVDS-------------------DGDG-----Q-I-----------D---------------------------------Q------------------LEKVGVYF-----------------R---GTDDNP------KKA-------------------K----F------IPRA-----ILVDLEPG-TL-------------DVIK------------NSA-----------MGKNFKP--DNMIF-GA--N-----GAGNNWA-KGH----------------------YTEGA-E-LVESVLDTTRKEIEQ----------------------CDAPQGFQICHS-----------------------------------------------------------------------------------------------------------------------------------------------------------------------------------------------------------------------------------------------------------------------------------------------------------------------------------------------------------------------------------------------------------------------------------------------------------------------------------------------------------------------------------------------------------------------------------------------------------------------------------------------------------------------------------------------------------------------------------------------------------------------------------------------------------------------------------------------------------------------------------------------------------------------------------------------------------------------------------------------------------------------------------------------------------------------------------------------------------------------------------------------------------------------------------------------------------------------------------------------------------------------------------------------------------------------------------------------------------------------------------------------------------------------------------------------------------------------------------------------------------------------------------
>Sr_rh_Rfil_XX_Contig_11584_length_1071_OG5_126605
-----------------------------------------------------------------------------------------------------------------------------------------------------------------------------------------------------------------------------------------------------------------------------------------------------------------------------------------------------------------------------------------------------------------------------------------------------------------------------------------------------------------------------------------------------------------------------------------------------------------------------------------------------------------------------------------------------------------------------------------------------------------------------------------------------------------------------------------------------------------------------------------------------------------------------------------------------------------------------------------------------------------------------------------------------------------------------------------------------------------------------------M------KTG-------------------R--------------------------------------------------------------------------FSSLWNH--EFLLS-GK--Q---D-ASN-NFA-RGY----------------------HAVGK-Q-MIDKVNDGIRKWAEK----------------------CDDLEGFMVSHS-----------------------VGGGTGSGLGSLILEQLGE-----------------------------------------N-Y--------------------------------------K--KN-----------LSTC-V-IEP-----YNALLTTHCLL----DNIEMSLVFENEAIYN---ICK-----------N--K---L----------L---IAK-P------------DVNH------LNSLIA-----------------------------------------------------------------K---------------------------------------------------------------------------------VIS----------GVNSSN-----------------------------------RG-----------D-------SF---------NLN-SL--C--TDL----CYAQIH-F-I---TTG--MAP---------ILP--------------------------------------KA--D-------ITV--------N-VPDDL-DI-ITI--------------------DC----------------F-E------PSNW-------------------------------------------------------------------------------------------------------------------------------------------------FVQY------T----E--F--D------------PE---KEK-----------------------------------------------------------------CTGLRV--VHRANVY--G----------------------------RD-------------------------------SSAA----F---FRCR-SK----YS-----------LVD----------W---PP-TC------RS----CTLDQT-------P-I-A----------I--L----ETDDIA-KFS----KSTVLL-ANNTGI------RT------------FI-KQITKQFDYM----YSQKA--------FVHWY-TKEG-IE------------------EY------E--LANAREELEFLQKNYFEIS--SIA-------------------------------------------------------------------------------NDEY------SDND--------------------------------------------------------------------------------------------------------------------------------------
>Sr_ci_Ptet_XX_CAK84204_Contig_15199_Len1281_OG5_126605
----------------------------------------------------------------------------------------------------------------------------------------------------------------------------------------------------------------------------------------------------------------------------------------------------------------------------------------------------------------------------------------------------------------------------------------------------------------------------------------------------------------------------------------------------------MCSAIHL--HIGGAGV--------------------M--------IGNE--------------------------------------------------------------------------------------------------------------------------------------------------------------------------------------------------------------------------------------------------------------------------------------------------------------------------------------------LWKLY-----------------------------------------------------------Q------K-E-----------Q---------------------------------T------------------ETNVKSYI-----------------Y-------NE------NET-------------------N----Y------FPLT-----LFMDLDDR-MV-------------NEVK------------KNK------------LINYKT--NSFVT-GK--E-----DAANNYC-RAH----------------------YTIGK-E-IVDKCLDNIRKQVES----------------------VDRIDQFIITSA-----------------------LSGGTGSGFTSLLLERLSV-----------------------------------------E-Y------G-AKV-DKNAF-----LIYP------------S--KE-----------ISNN-T-VDA-----FNAVLATHVTI----EHCDSVVMLDNESMYK---SID-----------E--Q--------------IG--LDY-V------------DYTH------LNNLVS-----------------------------------------------------------------Q---------------------------------------------------------------------------------IIS----------SYTGLR-----------------------------------RF-----------C-------NI---------DNS-KL--F--TGL-C--PYPRVH-F-V---IPS--YGP---------LAS---------------------------------------I--N-------DYN--------N-KELTE-KQ-LIS--------------------QI----------------T--------KQSL-------------------------------------------------------------------------------------------------------------------------------------------------RLFQ------S----EIHP--E-------------------------------------------------------------------------------------HICASL--VHR----------------SKYHN---------QFFGQQD-------------------------------LTLQ----K---MKIK-NQ----DS-------PN--VFE----------C--------------LS----ANYTTI-------P-E-L----------A--Q----LK------------QTGIFL-SNDASL------FN------------YF-ELLGKKYDYV----YAKRA--------FVHWF-VGEG-CE------------------SG------E--MSECREDLAALSKDYEELT--EGA-------------------------------------------------------------------------------LKFC------EMLEE-------DDQE--------------------------------------------------------------------------------------------------------------------------
>Op_me_Skow_296434297
----------------------------------------------------------------------------------------------------------------------------------------------------------------------------------------------------------------------------------------------------------------------------------------------------------------------------------------------------------------------------------------------------------------------------------------------------------------------------------------------------------------------------------------------------------MREIVHL--QAGQCGN--------------------Q--------IGAK--------------------------------------------------------------------------------------------------------------------------------------------------------------------------------------------------------------------------------------------------------------------------------------------------------------------------------------------FWEVI-SDEHGID------------P-T--GTY-----------------------------HGD------S-D-----------L---------------------------------Q------------------LERINVYY-----------------N-------EA------TGG-------------------K----Y------VPRA-----VLVDLEPG-TM-------------DSVR------------SGP-----------FGQIFRP--DNFVF-GQ--S-----GAGNNWA-KGH----------------------YTEGA-E-LVDSVLDVVRKEAES----------------------CDCLQGFQLTHS-----------------------LGGGTGSGMGTLLISKIRE-----------------------------------------E-Y------P-DRI--MNTF-----SVVP------------S--PK-----------VSDT-V-VEP-----YNATLSVHQLV----ENTDETYCIDNEALYD---ICF-----------R--T---L----------K---LTT-P------------TYGD------LNHLVS-----------------------------------------------------------------A---------------------------------------------------------------------------------TMS----------GVTTCL-----------------------------------RF-----------P---GQL-NA---------DLR-KL--A--VNM-V--PFPRLH-F-F---MPG--FAP---------LTS---------------------------------------R--G-------SQQ--------Y-RALTV-PE-LTQ--------------------QM----------------F-D------AKNM-------------------------------------------------------------------------------------------------------------------------------------------------MAAC------D----P--R--H------------GR-----------------------------------------------------------------------YLTVAA--IFR------G-------------R---------MSM--KE-------------------------------VDEQ----M---LNVQ-NK----NS-------SY--FVE----------W---IP-NN------VK----TAVCDI-------P-P-R----------G--L----K-------------MSGTFI-GNSTAI------QE------------LF-KRVSEQFTAM----FRRKA--------FLHWY-TGEG-MD------------------EM------E--FTEAESNMNDLVSEYQQYQ--DAT-------------------------------------------------------------------------------AEEE------GEFDE-------EEGEDEEAA---------------------------------------------------------------------------------------------------------------------
>Sr_rh_Poph_XX_Contig_3140_Len954_OG5_126611
------------------------------------------------------------------------------------------------------------------------------------------------------------------------------------------------------------------------------------------------------------------------------------------------------------------------------------------------------------------------------------------------------------------------------------------------------------------------------------------------------------------------------------------------------------------------------------------------------------------------------------------------------------------------------------------------------------------------------------------------------------------------------------------------------------------------------------------------------------------------------------------------------------------------------------------------------------------------------------------------------------------------------------------------------------------------------------------------------------------------------------------------------------------------------------------------------------------------------------------------------------------------------------------------------------------------------------------------------------------------------------------------------RD-----------------------------------------S-Y------P-DRI--NASF-----SVYP------------S--PR-----------VSDV-V-VEP-----YNAMLSIHQLL----ENTDETFVIDNEALYN---ISH-----------N--L---L----------K---NDQ-P------------RYRD------LNWIIS-----------------------------------------------------------------L---------------------------------------------------------------------------------VMS----------GVTSSL-----------------------------------RF-----------P---GQL-NG---------DMR-KM--G--VNL-V--PFPRLH-F-F---VVS--QAP---------LFA---------------------------------------P--D-------HQQ--------F-VNLNV-RE-LTR--------------------QM----------------F-S------QSNL-------------------------------------------------------------------------------------------------------------------------------------------------LANL------R----L--E--D------------GK-----------------------------------------------------------------------FMAANL--TFR------G-------------T---------IAS--QE-------------------------------VDSE----I---ARVQ-NE----MH-------DD--FVE----------W---IP-NN------IK----TSMISV-------P-P-E----------D--L----P-------------MTGTFV-GNTTAV------ST------------VF-SRISNQFAKL----FRRKG--------FLHWY-TQEG-MD------------------RT------E--FEDSAMNVRDLIVEYQDKQ--NAI-------------------------------------------------------------------------------VELD------PSPEADDEDEEELEYYEEEEEEEE----------------EEPQEEEDSDEEDSM-----------------------------------------------------------------------------------
>Sr_rh_Emar_XX_Contig_24166_Len516_Cov3_OG5_126611_Trans1
-----------------------------------------------------------------------------------------------------------------------------------------------------------------------------------------------------------------------------------------------------------------------------------------------------------------------------------------------------------------------------------------------------------------------------------------------------------------------------------------------------------------------------------------------------------REIIQV--QIGHCGI--------------------C--------VGNQ--------------------------------------------------------------------------------------------------------------------------------------------------------------------------------------------------------------------------------------------------------------------------------------------------------------------------------------------FWHSI-GKQHKIG------------S-D--GI-----------------FKGDVD---Q--YNRE------D-C-----------A---------------------------------L------------------LENIGVYY--------------------------K------ATE-------------------TQPMTY------KARA-----CVIDLDAS-SS-------------SSLP--------------------------ASLLLSA--DQMVF-GG--C-----AANKNWA-KGH----------------------YTQGT-A-IVDECMEALRKESES----------------------CSKPQGIQMTHS-----------------------IGGGTGGGLGTLLLAKYRD-----------------------------------------C-Y------P-HQR---------------------------T--PT--------------------------------------------------------------------------------------------------------------------------------------------------------------------------------------------------------------------------------------------------------------------------------------------------------------------------------------------------------------------------------------------------------------------------------------------------------------------------------------------------------------------------------------------------------------------------------------------------------------------------------------------------------------------------------------------------------------------------------------------------------------------------------------------------------------------------------------------------------------------------------------------------------------------------------------------------------------------------------------------------------------------------------------------------------------------------------------------------------------------------------------------------------------------------------------------------------------------------------------------------------------------------------------------------------------------------------------------------------------------------------------------------
>Sr_st_tpse_egw1.1.239.1_OG5_126611
----------------------------------------------------------------------------------------------------------------------------------------------------------------------------------------------------------------------------------------------------------------------------------------------------------------------------------------------------------------------------------------------------------------------------------------------------------------------------------------------------------------------------------------------------------MREIVHL--QAGQCGN--------------------Q--------IGSK--------------------------------------------------------------------------------------------------------------------------------------------------------------------------------------------------------------------------------------------------------------------------------------------------------------------------------------------FWETM-SREHGIT------------G-N--GTY-----------------------------EGDN-----A-A-----------L---------------------------------Q------------------LQRINVYF-----------------H-------EG------ASG-------------------R----Y------VPRA-----VLTDLEPG-TM-------------DAIR------------AGP-----------MGAVFRP--DNFVF-GQ--S-----GAGNNWA-KGH----------------------YTEGA-E-LVDAIMDVTRKEAEA----------------------CDMLQGFQITHS-----------------------MGGGTGSGMGTLLVSKIRE-----------------------------------------E-F------P-DRI--MTTY-----SVVP------------S--PK-----------VSDT-V-VEP-----YNATLSIHQLV----ENADQCFALDNEALYD---ICF-----------R--T---L----------K---LAN-P------------SYGD------LNQLIA-----------------------------------------------------------------A---------------------------------------------------------------------------------AIS----------GTTCSL-----------------------------------RF-----------P---GQL-NC---------DLR-KL--S--VNM-V--PFPRLH-F-F---LVG--FAP---------LTS---------------------------------------S--Q-------SLE--------F-RTLSV-PE-LTQ--------------------QA----------------F-D------AKNM-------------------------------------------------------------------------------------------------------------------------------------------------MCAA------D----P--R--H------------GR-----------------------------------------------------------------------YLTCAM--MFR------G-------------A---------MSS--KE-------------------------------VDDE----M---LKMV-SK----NS-------GY--FVE----------W---IP-NN------LK----ASICDV-------P-P-A----------G--L----K-------------MSSVFI-GNSTCI------QE------------AW-KRVAEQFTVM----FRRKA--------FLHWY-TGEG-MD------------------EM------E--FTEAESNLNDLVSEYQQYQ--DAT-------------------------------------------------------------------------------VGDD------DISGE-------FADESEILGE--------------------------------------------------------------------------------------------------------------------
>Am_my_Ppal_XX_Contig_5571_Len1362_Cov23_OG5_126611_Trans1
----------------------------------------------------------------------------------------------------------------------------------------------------------------------------------------------------------------------------------------------------------------------------------------------------------------------------------------------------------------------------------------------------------------------------------------------------------------------------------------------------------------------------------------------------------MREIVHI--QVGQCGN--------------------Q--------VGNK--------------------------------------------------------------------------------------------------------------------------------------------------------------------------------------------------------------------------------------------------------------------------------------------------------------------------------------------FWEVI-SQEHGIQ------------P-D--GTHKATND------------------------AHL------S-K-----------L---------------------------------Q------------------LERINVYY-----------------N-------EA------RDK-------------------K----Y------VPRA-----VLVDLEPG-TM-------------DSIR------------AST-----------NGSLFRP--DNFIN-GQ--S-----GAGNNWA-KGH----------------------YTEGV-E-LVDSVLDVVRREAES----------------------CDCLQGFQVTHS-----------------------IGGGTGSGMGTLLISRIRE-----------------------------------------D-Y------P-DRM--MCTF-----SVVP------------S--PK-----------VSLS-V-TEP-----YNATLSVHQLV----ENADEVMCIDNEALHE---ICF-----------R--T---L----------K---LTN-P------------TYGD------LNHLIS-----------------------------------------------------------------S---------------------------------------------------------------------------------VMS----------GITCCL-----------------------------------RF-----------P---GQL-NS---------DLR-KL--A--VNL-I--PFPRLH-F-F---LVG--FAP---------LLN---------------------------------------S--V-------NSG--------Y-QRISV-TD-LTA--------------------QM----------------F-E------AKNM-------------------------------------------------------------------------------------------------------------------------------------------------MAAS------D----P--R--N------------GK-----------------------------------------------------------------------YLTASA--VFR------G-------------K---------CHT--KE-------------------------------VDEQ----M---LAIQ-SK----NS-------SF--FVE----------W---IP-NN------IK----SSICDI-------P-P-S----------G--L----P-------------MSVTFI-GNSTAI------QD------------LF-KRISTHFTAM----FKRRA--------FLHWY-TLEG-ME------------------EL------E--FTEAESNMNDLVYEYQQYN--DVS-------------------------------------------------------------------------------NDDE------MENGN-------EELVEEAEEN--------------------------------------------------------------------------------------------------------------------
>Sr_ci_Ptet_XX_CAK83324_Contig_13730_Len1368_OG5_127652
---------------------------------------------------------------------------------------------------------------------------------------------------------------------------------------------------------------------------------------------------------------------------------------------------------------------------------------------------------------------------------------------------------------------------------------------------------------------------------------------------------------------------------------------------------MPREIITL--QVGQCGN--------------------Q--------IGIE--------------------------------------------------------------------------------------------------------------------------------------------------------------------------------------------------------------------------------------------------------------------------------------------------------------------------------------------FWKQL-IKEHGIN------------N-E--GI------------------------------LEE------F-A-----------L---------------------------------Q--------------G---DDRKDVFF-----------------Y-------QA------DDE-------------------H----Y------IPRA-----LLIDMEPR-VI-------------NYIQ------------TSQ-----------FSTLFNP--ENIFI-SK--D---GGGAGNNWA-CGY-----------------------SQGE-R-YQEELMEMIDREADG----------------------SDSLEGFLMLHS-----------------------IAGGTGSGSGSYILERLND-----------------------------------------R-F------P-KKI--IQTY-----SVFP------------N--QN-----E-----TSDV-V-VQP-----YNSLLTLRRLA----QNADAVVVLDNTALNR---IAV-----------D--R---L----------K---IPI-P------------TVSQ------TNSLVA-----------------------------------------------------------------M---------------------------------------------------------------------------------VMA----------ASTTTL-----------------------------------RY-----------P---GYM-NN---------DLV-SI--L--AGL-V--PTPRCH-F-L---MTG--YTP---------LTI--------------------------------------DR--H-------ISS--------V-RKTTV-LD-VMR--------------------RL----------------L-Q------TKNI-------------------------------------------------------------------------------------------------------------------------------------------------MVST------S-------T--K--N---------GN-----------------------------------------------------------------------YISILN--IIQ------G-------------D---------VDA--TQ-------------------------------IHKS----L---QRIR-ER----KL-------AS--FIE----------W---GP-TS------IQ----VALSKK-------S-P-Y----------I--E----TSHK----------VSGLML-ANHTSI------HS------------LF-DRILKQYHKL----RNRNA--------FLDQY-KKEA-MF--------K-D---S---LD------E--FDESRECLEQLISEYKAAE--SKN-------------------------------------------------------------------------------YLDW------GNDDN-------MRIEEQQ-----------------------------------------------------------------------------------------------------------------------
>Pl_rh_Gsul_452820029
----------------------------------------------------------------------------------------------------------------------------------------------------------------------------------------------------------------------------------------------------------------------------------------------------------------------------------------------------------------------------------------------------------------------------------------------------------------------------------------------------------------------------------------------------------MREIVHI--QAGQCGN--------------------Q--------IGSK--------------------------------------------------------------------------------------------------------------------------------------------------------------------------------------------------------------------------------------------------------------------------------------------------------------------------------------------FWEVI-SREHGIS------------Q-T--GLY-----------------------------EGD------S-P-----------S---------------------------------Q------------------LDRINVYY-----------------N-------EA------TGA-------------------R----Y------VPRA-----VLIDLEPG-TI-------------DAVK------------ASL-----------YGKLFRP--DNFVY-GQ--S-----GAGNNWA-KGH----------------------YTEGA-E-LIDNVLDVVRREAEA----------------------CDCLQGFQITHS-----------------------LGGGTGSGLGTLLISKIRE-----------------------------------------E-Y------P-DRM--MGTY-----SVVP------------S--PK-----------VSDT-V-VEP-----YNCTLSVHQLV----ENADEVFCIDNEALYD---ICL-----------R--T---L----------K---ISS-P------------SYSD------LNQLVS-----------------------------------------------------------------A---------------------------------------------------------------------------------VMS----------GITCTL-----------------------------------RF-----------P---GQL-NA---------DLR-KL--A--TNL-I--PFPRLH-F-F---MIG--FAP---------LSS---------------------------------------P--G-------SQQ--------Y-RSASV-SE-LTQ--------------------QM----------------F-D------SRNM-------------------------------------------------------------------------------------------------------------------------------------------------MAAC------D----P--R--H------------GR-----------------------------------------------------------------------YLTAAA--YFR------G-------------N---------MST--QD-------------------------------IDDQ----M---FNIQ-NK----NS-------SY--FVE----------W---IP-NN------IK----SSLCDI-------P-P-S----------G--M----K-------------KSATFV-GNSTSI------QE------------LF-QRVGEQFTAM----FRRKA--------FLHWY-TGEG-MD------------------EM------E--FTEAESNMNDLVSEYQQYQ--EAT-------------------------------------------------------------------------------AEDD------FDMGL-------EEEEAF------------------------------------------------------------------------------------------------------------------------
>Sr_ci_Slem_XX_CDW88772_Contig_10124_Len1386_OG5_126605
----------------------------------------------------------------------------------------------------------------------------------------------------------------------------------------------------------------------------------------------------------------------------------------------------------------------------------------------------------------------------------------------------------------------------------------------------------------------------------------------------------------------------------------------------------MREMLNI--HIGQFGI--------------------N--------LADQ--------------------------------------------------------------------------------------------------------------------------------------------------------------------------------------------------------------------------------------------------------------------------------------------------------------------------------------------LWNQ--LYYEDIA------------A-S--EQ---------------------------------------Q-F-----------L---------------------------------P------------------PVISSPLY-----------------S-------IN------DKN-------------------Q----F------QANA-----ILCDLDDE-AI-------------RKVQ------------KND-----------VYSIFGE--DSIVY-NI--E-----GSGGLST-RAK----------------------YNTCR-D-LEKQLRELIRHKTEK----------------------IDYYEGSIMYFS-----------------------PCGGTGSGLTNVVKDSLYD--------------------------------------------------T-DNKAKNIAF-----QLFP------------S--QN-----------VADS-I-VEP-----YNFMFSSSLLL----ERIDLSIFVTNENASQ---ILK-----------L--N--------------RG--IEM-P------------KHEE------VNRLYV-----------------------------------------------------------------E---------------------------------------------------------------------------------FLS----------NLTSSA-----------------------------------RY-----------FGDTSSN-RF---------SLD-RL-----CQQQK--PYPSIK-S-F---SPSHYIQN---------EQQ---------------------------------------Q--L-------FNS--------T-DYAQR-QL-INT--------------------NN----------------F--------NLGY-------------------------------------------------------------------------------------------------------------------------------------------------YQNS------K----DSEI--E------------QR-----------------------------------------------------------------------IIDIST--FTR------G-------------S---------INKLSII-------------------------------KEYN----C---LFQN-VN----SNIVPKLADQK--SFS----------Y---YF-SSQRAPKYYR----DVSSDL-------Q-E-D----------T--H----SSTSYL-PSQEK--FNFSTL-STSSNV------IT------------VL-QGIADKFDKL----YEKKA--------FIHYF-VGEG-ME------------------SG------E--ASETRELLQQMISDYEEVS--KLE-------------------------------------------------------------------------------QIDI------DN----------------------------------------------------------------------------------------------------------------------------------------
>jgi|Naegr1|72133|fgeneshNG_pg.scaffold_51000068
----------------------------------------------------------------------------------------------------------------------------------------------------------------------------------------------------------------------------------------------------------------------------------------------------------------------------------------------------------------------------------------------------------------------------------------------------------------------------------------------------------------------------------------------------------MKELIFL--HIGNCGT--------------------Q--------IGTD--------------------------------------------------------------------------------------------------------------------------------------------------------------------------------------------------------------------------------------------------------------------------------------------------------------------------------------------LWQLF-ADEHGLQ------------S-N--NN----------------NTNSLLE---N--SNIH------N-D-----------P---------------------------------Q------------------INNLSCLY--------------------------D------ESI-------------------RVENVY------HPRC-----LFFDSDPQ-QL-------------QSSL------------HNDH--------Q-LHVQFKE--ENIIC-GN--E---D-AAS-NFG-KGY----------------------FSMSS-C-EINYIEERVRKMLER----------------------CDSVESILITQA-----------------------LGGGTGSGSTSRIVWGLAN-----------------------------------------E-F------K-LPM--VGAT-------------------------------------YSTS-M-LDT-----YNSVIGLNYIY----DRMKCIFAFDNCSLLD---ACV-----------E--C--------------G---IEN-P------------NFKD------MNHLIS-----------------------------------------------------------------Q---------------------------------------------------------------------------------SIS----------TLTSQI-----------------------------------RF-----------SN------EG---------SLN-NV---------I--DYLGVT-A----------ETN---------IIS--------------------------------------NS--F-------VNL--------Q-DTSST-EF-NIK--------------------DL----------------F-S------KKSS-------------------------------------------------------------------------------------------------------------------------------------------------LNSV------N----K--A--D------------GV-----------------------------------------------------------------------SIAMNT--SMR------G-------------D---------FSHHHTD-------------------------------SLSK----V---LKTY-NN----EQ----------------------------------AQYQISR----KAPVNI-------H-P-T----------S--F----HFK-----------NVMHIA-NNTSSI------TS------------YL-NNLALQFDKM----YSKRA--------YVHWI-VGEG-FE------------------ER------G--FSEAIDQLYYTTECY--SS--IKN-------------------------------------------------------------------------------N---------------------------------------------------------------------------------------------------------------------------------------------------
>Am_di_Naes_XX_Contig_9788_Len933_Cov61_OG5_126605_Trans1
----------------------------------------------------------------------------------------------------------------------------------------------------------------------------------------------------------------------------------------------------------------------------------------------------------------------------------------------------------------------------------------------------------------------------------------------------------------------------------------------------------------------------------------------------------MREIISI--QAGQCGN--------------------Q--------IGAC--------------------------------------------------------------------------------------------------------------------------------------------------------------------------------------------------------------------------------------------------------------------------------------------------------------------------------------------FWQTL-CSEHSID------------P-K--GDY-----------------------------TGS------K-A-----------E---------------------------------E------------------LERINVYF-----------------T-------EA------DAG-------------------R----Y------VPRS-----VLVDLEPG-VI-------------DTIQ------------GTP-----------YGDLFRP--DNFVF-GA--S-----GAGNNWA-KGH----------------------YTEGA-E-MVENVLEVVRKEAEA----------------------CDCLQGFQLTHS-----------------------LGGGTGSGLGTLLLSKIRE-----------------------------------------Q-Y------P-DRM--MCTF-----SVVP------------S--PK-----------VSDT-V-VEP-----YNATLSLHQLV----ENADEVFCIDNEALYE---ICH-----------K--T---L----------K---LSA-P------------TYGD------LNGLVS-----------------------------------------------------------------Q---------------------------------------------------------------------------------VMS----------GITCSL-----------------------------------RF-----------P---GQL-NS---------DLR-KL--A--VNL-I--PFPRLH-F-F---LIG--FAP---------LFA---------------------------------------K--N-------AQQ--------Y-KQLSV-AE-LTS--------------------QV----------------F-D------TKNM-------------------------------------------------------------------------------------------------------------------------------------------------MAAT------N----P--R--A------------GR-----------------------------------------------------------------------YL-------------------------------------------------------------------------------------------------------------------------------------------------------------------------------------------------------------------------------------------------------------------------------------------------------------------------------------------------------------------------------------------------------------------------------------------------------------------------------------------------------------------------------------------------------------------------
>Ex_ja_Jbah_XX_EC686684_Contig_1068_length_665_Ex_ja_Jbah_OG5_126611
--------------------------------------------------------------------------------------------------------------------------------------------------------------------------------------------------------------------------------------------------------------------------------------------------------------------------------------------------------------------------------------------------------------------------------------------------------------------------------------------------------------------------------------------------------------------------------------------------------------------------------------------------------------------------------------------------------------------------------------------------------------------------------------------------------------------------------------------------------------------------------------------------------------------------------------------------------------------------------------------------------------------------------------------------------------------------------------------------------------------------------------------------------------------------------------------------------------------------------------------------------------T-----GAGNNWA-KGH----------------------YTEGA-E-LIDSVLDVVRKEAES----------------------CDCLQGFQIAHS-----------------------LGGGTGAGMGTLLISKIRE-----------------------------------------E-Y------P-DRM--MLTF-----SVVP------------S--PK-----------VSDT-V-VEP-----YNATLSVHQLV----ENADEVMCIDNEALYD---ICF-----------R--T---L----------K---LTT-P------------TFGD------LNHLVS-----------------------------------------------------------------A---------------------------------------------------------------------------------VMS----------GVTCCL-----------------------------------RF-----------P---GQL-NS---------DLR-KL--A--VNL-I--PFPRLH-F-F---MIG--FAP---------LTS---------------------------------------R--G-------SQQ--------Y-RALTV-PE-LTQ--------------------QM----------------F-D------AKNM-------------------------------------------------------------------------------------------------------------------------------------------------MVAC------D----P--R--H------------GR-----------------------------------------------------------------------YLTASA---------------------------------------------------------------------------------------------------------------------------------------------------------------------------------------------------------------------------------------------------------------------------------------------------------------------------------------------------------------------------------------------------------------------------------------------------------------------------------------------------------------------------------------------------------------------
>Sr_rh_Poph_XX_Contig_1071_Len1413_OG5_126611
----------------------------------------------------------------------------------------------------------------------------------------------------------------------------------------------------------------------------------------------------------------------------------------------------------------------------------------------------------------------------------------------------------------------------------------------------------------------------------------------------------------------------------------------------------VREIIHV--QVGQCGN--------------------Q--------IGNA--------------------------------------------------------------------------------------------------------------------------------------------------------------------------------------------------------------------------------------------------------------------------------------------------------------------------------------------FWDTM-RKEHHLE------------G-D--GKFRDADPPN----------------------EED------D-K-----------V---------------------------------R------------------LDKIDVYF-----------------K-------QA------GEK-------------------R----Y------VPRA-----ALVDLEPG-TL-------------DVIR------------ANP-----------IGKMFKP--DNFVF-GA--S-----GAGNNWA-KGH----------------------YTEGA-E-LIDEVVDVVRRETES----------------------CDCPQGFQITHS-----------------------LGGGTGSGLGTLLLLKIRD-----------------------------------------N-Y------P-DRI--TTTF-----SVYP------------S--PK-----------VSDV-V-VEP-----YNATLSIHQLL----ENSDETFVIDNEALYN---ISH-----------N--V---L----------K---QKE-P------------RYSD------LNWVIS-----------------------------------------------------------------L---------------------------------------------------------------------------------VMS----------GITSSL-----------------------------------RF-----------P---GKL-NG---------DLR-KM--G--VNL-V--PFPRLH-F-F---TIA--QAP---------LFQ---------------------------------------P--G-------DAS--------H-VKLTV-QE-LTD--------------------QM----------------W-S------SRNF-------------------------------------------------------------------------------------------------------------------------------------------------LANV------K----P--D--D------------GK-----------------------------------------------------------------------YLTASC--QYR------G-------------E---------LST--QE-------------------------------VDDQ----V---AQVQ-AK----MS-------ED--FVA----------W---IP-NN------IK----SSIIRV-------A-P-E----------D--A----A-------------MSGTFV-SNTTAL------KS------------VF-QRISAQFAKM----YKRKA--------FLHWY-KGEG-MD------------------EM------E--FQEADKNVRDLVTEYQDKQ--DAV-------------------------------------------------------------------------------VDLE------EAGDE-------EEAGDEEEEEAG----------------DEEEAGGDEEEDF-------------------------------------------------------------------------------------
>Ex_eu_Scul_XX_Contig_5806_length_993_OG5_126611
----------------------------------------------------------------------------------------------------------------------------------------------------------------------------------------------------------------------------------------------------------------------------------------------------------------------------------------------------------------------------------------------------------------------------------------------------------------------------------------------------------------------------------------------------------MREIVSC--QAGQCGN--------------------Q--------IGSK--------------------------------------------------------------------------------------------------------------------------------------------------------------------------------------------------------------------------------------------------------------------------------------------------------------------------------------------FWEVI-ADEHGVD------------P-T--GTY-----------------------------QGD------S-D-----------L---------------------------------Q------------------LERINVYF-----------------D-------EA------TGG-------------------R----Y------VPRS-----VLIDLEPG-TM-------------DSVR------------AGP-----------YGQLFRP--DNFVF-GQ--S-----GAGNNWA-KGH----------------------YTEGA-E-LIDSVLDVCRKEAES----------------------CDCLQGFQLSHS-----------------------MGGGTGSGMGTLLISKLRE-----------------------------------------E-Y------P-DRI--MMTF-----SVIP------------S--PK-----------VSDT-V-VEP-----YNTTLSVHQLV----ENSDESMCIDNEALYD---ICF-----------R--T---L----------K---LTT-P------------TFGD------LNHLVA-----------------------------------------------------------------A---------------------------------------------------------------------------------VMS----------GVTCCL-----------------------------------RF-----------P---GQL-NS---------DLR-KL--A--VNL-V--PFPRLH-F-F---MMG--FAP---------LTS---------------------------------------R--G-------SQQ--------Y-RGLSV-PE-LTQ--------------------QM----------------F-D------AKNM-------------------------------------------------------------------------------------------------------------------------------------------------MQAA------D----P--R--H------------GR-----------------------------------------------------------------------YLTASA--LFR------G-------------R---------MST--KE-------------------------------VDEQ----M---L-------------------------------------------------------------------------------------------------------------------------------------------------------------------------------------------------------------------------------------------------------------------------------------------------------------------------------------------------------------------------------------------------------------------------------------------------------------------------------
>Sr_di_Dbal_XX_Contig_75236_Len474_Cov278_OG5_126611_Trans1
----------------------------------------------------------------------------------------------------------------------------------------------------------------------------------------------------------------------------------------------------------------------------------------------------------------------------------------------------------------------------------------------------------------------------------------------------------------------------------------------------------------------------------------------------------MREIVHV--QAGQCGN--------------------Q--------IGAK--------------------------------------------------------------------------------------------------------------------------------------------------------------------------------------------------------------------------------------------------------------------------------------------------------------------------------------------FWEVI-ADEHGVD------------P-T--GTY-----------------------------HGD------S-D-----------L---------------------------------Q------------------LERINVYF-----------------N-------EA------TGG-------------------R----Y------VPRA-----ILMDLEPG-TM-------------DSVR------------AGP-----------FGQLFRP--DNFVF-GQ--T-----GAGNNWA-KGH----------------------YTEGA-E-LIDSVLDVVRKEAEG----------------------CDCLQGFQMTHS-----------------------LGGGTGAGMGTLLISKVRE-----------------------------------------E-----------------------------------------------------------------------------------------------------------------------------------------------------------------------------------------------------------------------------------------------------------------------------------------------------------------------------------------------------------------------------------------------------------------------------------------------------------------------------------------------------------------------------------------------------------------------------------------------------------------------------------------------------------------------------------------------------------------------------------------------------------------------------------------------------------------------------------------------------------------------------------------------------------------------------------------------------------------------------------------------------------------------------------------------------------------------------------------------------------------------------------------------------------------------------------------------------------------------------------------------------------------------------------------------------------------------------------------------------------------------------------------------------------------------------------------------
>Sr_rh_Astr_XX_Contig_1109_Len480_OG5_126611
-------------------------------------------------------------------------------------------------------------------------------------------------------------------------------------------------------------------------------------------------------------------------------------------------------------------------------------------------------------------------------------------------------------------------------------------------------------------------------------------------------------------------------------------------------------------------------------------------------------------------------------------------------------------------------------------------------------------------------------------------------------------------------------------------------------------------------------------------------------------------------------------------------------------------------------------------------------------------------------------------------------------------------------------------------------------------------------------------------------------------------------------------------------------------------------------------------------------------------------------------------------------------------------------------------------------------------------------------------------------------------------LGGGTGSGMGTLLISKVRE-----------------------------------------E-Y------P-DRM--MCTF-----SVFP------------S--PK-----------VSDA-V-VEP-----YNATLSVHQLV----ENADEVMVIDNEALYD---ICF-----------R--T---L----------K---LTT-P------------TYGD------LNHLVS-----------------------------------------------------------------A---------------------------------------------------------------------------------AMS----------GMTCCL-----------------------------------RF-----------P---GQL-NS---------DLR-KL--A--VNL-I--PFPRLH-F-F---MTG--FAP---------LTS---------------------------------------R--G-------SQQ--------Y-RALTV-PE-LTQ--------------------QM----------------F-D------AKN----------------------------------------------------------------------------------------------------------------------------------------------------------------------------------------------------------------------------------------------------------------------------------------------------------------------------------------------------------------------------------------------------------------------------------------------------------------------------------------------------------------------------------------------------------------------------------------------------------------------------------------------------------------------------------------------------------------------------------------------------------------------------------------------------------------------------------------
>Sr_rh_Phyb_XX_Contig_168_Len615_OG5_126611
------------------------------------------------------------------------------------------------------------------------------------------------------------------------------------------------------------------------------------------------------------------------------------------------------------------------------------------------------------------------------------------------------------------------------------------------------------------------------------------------------------------------------------------------------------------------GT--------------------E--------HNLK--------------------------------------------------------------------------------------------------------------------------------------------------------------------------------------------------------------------------------------------------------------------------------------------------------------------------------------------FADGT-WDEEKAS------------G-E--DA------------------------------DGDG-----I-P-----------D---------------------------------E------------------LENVGVYF-----------------R---TSGANS------NARDPWKTE-------------K----R------TPRA-----VLVDLEPG-TL-------------DVIK------------AGA-----------LKDLFDP--ATMKF-GS--N-----GAGNNWA-KGH----------------------YTEGA-E-IVEEVIDIIRKEVEK----------------------ADCAQGFQLFHS-----------------------LGGGTGSGMGTLLLLKIRD-----------------------------------------A-Y------P-DKI--TCTY-----SVFP------------S--PK-----------VSDT-V-VEP-----YNAVLSSHQLL----ENSDETFMVDNEAL-------------------------------------------------------------------------------------------------------------------------------------------------------------------------------------------------------------------------------------------------------------------------------------------------------------------------------------------------------------------------------------------------------------------------------------------------------------------------------------------------------------------------------------------------------------------------------------------------------------------------------------------------------------------------------------------------------------------------------------------------------------------------------------------------------------------------------------------------------------------------------------------------------------------------------------------------------------------------------------------------------------------------------------------------------------------------------------------------------------------------------------------------------------------------------------------------------------------------------------------------------------------------------------------------------------------------------------------
>Sr_rh_Nsph_XX_Contig_6476_Len1353_Cov4_OG5_127652_Trans1
---------------------------------------------------------------------------------------------------------------------------------------------------------------------------------------------------------------------------------------------------------------------------------------------------------------------------------------------------------------------------------------------------------------------------------------------------------------------------------------------------------------------------------------------------------MPREIITL--QVGQCGN--------------------Q--------VGTE--------------------------------------------------------------------------------------------------------------------------------------------------------------------------------------------------------------------------------------------------------------------------------------------------------------------------------------------FWKRL-CLEHGIA------------S-D--GI------------------------------IQD------F-A-----------T---------------------------------E--------------G---VDRKDVFF-----------------Y-------QA------DDE-------------------H----Y------IPRA-----ILLDLEPR-VI-------------NSIR------------SGE-----------YKDLYNH--ENIYV-HK--E---GGGAGNNWA-MGH-----------------------ELAD-Q-ISDEVLEIVDREADG----------------------SDSLEGFVLCHS-----------------------IAGGTGSGMGSYLLERLND-----------------------------------------R-F------P-KKL--IQTY-----SVFP------------N---Q-----QE----TSDV-V-VQP-----YNSILTLKRLT----LNTDAVVVLDNTALNR---IAV-----------D--R---L----------H---IEN-P------------TFAQ------TNSIVS-----------------------------------------------------------------T---------------------------------------------------------------------------------VMA----------TSTATL-----------------------------------RY-----------P---GYM-NN---------DLI-GL--V--ASL-I--PTPRCH-F-L---MTG--YTP---------LTV--------------------------------------EK--Q-------KTS--------V-RKTTV-LD-VMR--------------------RL----------------L-Q------TKNI-------------------------------------------------------------------------------------------------------------------------------------------------MVSA------S-------T--R--R---------GC-----------------------------------------------------------------------YISILN--IIQ------G-------------E---------VDP--TQ-------------------------------VHKS----L---QRIR-ER----KM-------AK--FIP----------W---GP-AS------IQ----VALSKK-------S-P-Y----------V--K----TEHR----------VSGLMI-ANHTSI------HT------------LF-QKAMRQYEML----RKRNA--------FLEVY-KRSK-MF--------E-D---S---LA------E--FDDSFEVVQTLVNEYKASA--KEN-------------------------------------------------------------------------------YLTY------GLEDV-------KQ----------------------------------------------------------------------------------------------------------------------------
>Sr_rh_Rfil_XX_Contig_17514_length_831_OG5_126605
------------------------------------------------------------------------------------------------------------------------------------------------------------------------------------------------------------------------------------------------------------------------------------------------------------------------------------------------------------------------------------------------------------------------------------------------------------------------------------------------------------------------------------------------------------------------------------------------------------------------------------------------------------------------------------------------------------------------------------------------------------------------------------------------------------------------------------------------------------------------------------------------------------------------------------------------------------------------------------------------------------------------------------------------------------------------------------------------------------------------------------------------------------------------------------------------------------------------------------------------------------------------------------------------------------------------------------------------------MGFFIGHS-----------------------VGGGTGSGLGALILERLAV-----------------------------------------D-Y------R-KKP--KIVF-----EIYP------------S--PN-----------LSTC-V-VEP-----YNALLATHWLL----DHTEVSLLLDNEAIYG---ICQ-----------K--Q---L----------R---IAK-P------------DVGN------LNKLIS-----------------------------------------------------------------K---------------------------------------------------------------------------------VIS----------AMTSSL-----------------------------------RF-----------S---GEL-NV---------DLN-KF--Q--TNL-V--PFPPDV-S-I---APN-----------------------------------------------------------------------------------DV-QK-ITD--------------------DC----------------F-K------PANW-------------------------------------------------------------------------------------------------------------------------------------------------FVKY------T----EFDP--A------------EDK----------------------------------------------------------------------YMAISL--NYR------G-------------D---------IKS--KE-------------------------------ANAT----V---QWLK-SN----NK-------VA--LAE----------W---CP-TG------FK----IGLNEV-------P-A-V----------T--L----ESDDIG-AFS----KNAIMI-SNNTGI-----SRV------------FS-KRITQKYDMM----YSQRA--------FVHWY-VGEG-ME------------------EG------E--FA---------------------------------------------------------------------------------------------------------------------------------------------------------------------------------------------------------------------------------------------------------
>Op_me_Dpul_XX_EFX87974_Contig_6404_length_1341_OG5_126611
----------------------------------------------------------------------------------------------------------------------------------------------------------------------------------------------------------------------------------------------------------------------------------------------------------------------------------------------------------------------------------------------------------------------------------------------------------------------------------------------------------------------------------------------------------MREIVHL--QAGQCGN--------------------Q--------IGSK--------------------------------------------------------------------------------------------------------------------------------------------------------------------------------------------------------------------------------------------------------------------------------------------------------------------------------------------FWEII-SDEHGVD------------P-E--GKY-----------------------------IGD------S-N-----------L---------------------------------Q------------------LERINVYY-----------------N-------EA------SSG-------------------K----Y------VPRA-----VLVDLEPG-TM-------------DSVR------------SGP-----------YGRIFRP--DNFVF-GQ--S-----GAGNNWA-KGH----------------------YTEGA-E-LVDSVLDVVRKEAEN----------------------CDCLQGFQLAHS-----------------------LGGGTGSGMGTLLISKIRE-----------------------------------------E-Y------P-DRI--MNTF-----SVVP------------S--PK-----------VSDT-V-VEP-----YNATLSVHQLV----ENTDETFCIDNEALYD---ICF-----------R--T---L----------K---LTS-P------------TYGD------LNHLVS-----------------------------------------------------------------V---------------------------------------------------------------------------------TMS----------GVTTCL-----------------------------------RF-----------P---GQL-NA---------DLR-KL--A--VNM-V--PFPRLH-F-F---MPG--FAP---------LTA---------------------------------------R--G-------SQQ--------Y-RALSV-PE-LTQ--------------------QM----------------F-D------AKNM-------------------------------------------------------------------------------------------------------------------------------------------------MAAC------D----P--R--H------------GR-----------------------------------------------------------------------YLTVAA--IFR------G-------------R---------MSM--KE-------------------------------VDEQ----M---LNVQ-NK----NS-------SY--FVE----------W---IP-NN------VK----TAVCDI-------P-P-R----------G--L----K-------------MAATFI-GNSTAI------QE------------IF-KRISEQFTAM----FRRKA--------FLHWY-TGEG-MD------------------EM------E--FTEAESNMNDLVSEYQQYQ--EAT-------------------------------------------------------------------------------VDD-------GEFVE-------DDNPEEETA---------------------------------------------------------------------------------------------------------------------
>Sr_di_Plim_XX_Contig_22522_Len1146_Cov88_OG5_126611
---------------------------------------------------------------------------------------------------------------------------------------------------------------------------------------------------------------------------------------------------------------------------------------------------------------------------------------------------------------------------------------------------------------------------------------------------------------------------------------------------------------------------------------------------------------------------------------------------------------------------------------------------------------------------------------------------------------------------------------------------------------------------------------------------------------------------------------------------------------------------------------------------------------------------------------------------------------------------------------------------------------------------------------------------------------------------------------------------------------------------------------------------------------------------------------MDLEPG-TM-------------DSVR------------AGP-----------FGQLFRP--DNFVF-GQ--T-----GAGNNWA-KGH----------------------YTEGA-E-LIDSVLDVVRKEAEG----------------------CDCLQGFQICHS-----------------------LGGGTGSGMGTLLISKIRE-----------------------------------------E-Y------P-DRI--METF-----SVIP------------S--PK-----------VSDT-V-VEP-----YNAVLSFHQLV----ENADECFLLDNEALYD---ICF-----------R--T---L----------K---LTT-P------------TYGD------LNHLVS-----------------------------------------------------------------A---------------------------------------------------------------------------------AIS----------GITTCL-----------------------------------RF-----------P---GQL-NC---------DLR-KI--A--VNL-I--PFPRLH-F-F---MTG--FAP---------LTS---------------------------------------R--G-------SQQ--------Y-RALTV-PE-LTQ--------------------QM----------------F-D------AKNM-------------------------------------------------------------------------------------------------------------------------------------------------MCAA------D----P--R--H------------GR-----------------------------------------------------------------------YLTAAA--LFR------G-------------R---------MST--KE-------------------------------VDEQ----M---LNVQ-NK----NS-------SY--FVE----------W---IP-NN------IK----ASVCDI-------P-P-K----------G--L----K-------------MAVAFA-GNSTAI------QE------------MF-KRVAEYFTAM----FRRKA--------FLHWY-TGEG-MD------------------EM------E--FTEAESNMNDLVSEYQQYQ--DAT-------------------------------------------------------------------------------AEEE------GEFDE-------EEGEGYDQ----------------------------------------------------------------------------------------------------------------------
>Sr_rh_Astr_XX_Contig_838_Len507_OG5_126611
-------------------------------------------------------------------------------------------------------------------------------------------------------------------------------------------------------------------------------------------------------------------------------------------------------------------------------------------------------------------------------------------------------------------------------------------------------------------------------------------------------------------------------------------------------------------------------------------------------------------------------------------------------------------------------------------------------------------------------------------------------------------------------------------------------------------------------------------------------------------------------------------------------------------------------------------------------------------------------------------------------------------------------------------------------------------------------------------------------------------------------------------GG-------------------R----Y------VPRA-----ILMDLEPG-TM-------------DXXR------------AGP-----------FGQLFRP--DNFVF-GQ--T-----GAGNNWA-KGH----------------------YTEGA-E-LIDCVLDVVRKEAEG----------------------CDCLQGFQITHS-----------------------LGGGTGSGMGTLLISKVRE-----------------------------------------E-Y------P-DRM--MCTF-----SVFP------------S--PK-----------VSDT-V-VEP-----YNATLSVHQLV----ENADEVMVIDNEALYD---ICF-----------R--T---L----------K---LTT-P------------TYGD-----------------------------------------------------------------------------------------------------------------------------------------------------------------------------------------------------------------------------------------------------------------------------------------------------------------------------------------------------------------------------------------------------------------------------------------------------------------------------------------------------------------------------------------------------------------------------------------------------------------------------------------------------------------------------------------------------------------------------------------------------------------------------------------------------------------------------------------------------------------------------------------------------------------------------------------------------------------------------------------------------------------------------------------------------------------------------------------------------------------------------------------------------------------------------------------------------------------------------------------------------------------------------
>Sr_rh_Aspa_XX_Contig_6316_Len375_OG5_126611
------------------------------------------------------------------------------------------------------------------------------------------------------------------------------------------------------------------------------------------------------------------------------------------------------------------------------------------------------------------------------------------------------------------------------------------------------------------------------------------------------------------------------------------------------------------------------------------------------------------------------------------------------------------------------------------------------------------------------------------------------------------------------------------------------------------------------------------------------------------------------------------------------------------------------------------------------------------------------------------------------------------------------------------------------------------------------------------------------------------------------------------------------------------------------------------------------------------------------------------------------------------------------------------------------------------------------------------------------------------------------------------------------------------------------------------------------------------------------------------------------------------------------------------------IDNQSLIQ---ISD-----------K--V---L----------K---QKS-P------------SFEQ------LNWVIS-----------------------------------------------------------------L---------------------------------------------------------------------------------IMS----------GVTASL-----------------------------------RF-----------S---GLL-NG---------DLR-KM--A--TNL-I--PFPRLH-F-F---SCS--YAP---------LFE---------------------------------------L--N-------KGQ--------Y-TKWSW-RA-LTE--------------------DI----------------W-R------DDHF-------------------------------------------------------------------------------------------------------------------------------------------------LADI------H----Q--L--D------------GK-----------------------------------------------------------------------YLSCCV--NYR------G-------------E-------------------------------------------------------------------------------------------------------------------------------------------------A--D----E-------------MSS-----------------------------------------------------------------------------------------------------------------------------------------------------------------------------------------------------------------------------------------------------------------------------------------------------------------------------------------------------------------
>Pl_gr_Mpol_XX_Contig_3203_length_1941_OG5_126611
------------------------------------------------------------------------------------------------------------------------------------------------------------------------------------------MFGLGSRSRGLPRGRSTLKFAFPGEQDKAALRVRGKPARSVTGWAISRANGQSRLIQNIKRTLVWPGQSRPVKNLTPDYPPPRKGRSALSPGGLIMRCLPLDRSPTAHLQATPSKSYHIPVRNSHSYGFAVLHTSRSLARALPPELDRQEE-------------------------------------------------------------------------------------------------------------------------------------------------------LLTAPHCSRELCLRARARVAERERPSESESESEASASEGAWWSQQQLPGTMREILHI--QGGQCGN--------------------Q--------IGAK--------------------------------------------------------------------------------------------------------------------------------------------------------------------------------------------------------------------------------------------------------------------------------------------------------------------------------------------FWEVI-CDEHGIN------------P-S--GEY-----------------------------RGD------S-D-----------L---------------------------------Q------------------LERINVYY-----------------H-------EA------SGG-------------------R----Y------VPRA-----VLMDLEPG-TM-------------DSVR------------SGP-----------FGPIFRP--DNFVF-GQ--S-----GAGNNWA-KGH----------------------YTEGA-E-LIDSVLDVVRKEAES----------------------CDCLQGFQVCHS-----------------------LGGGTGSGMGTLLISKIRE-----------------------------------------E-Y------P-DRM--MLTF-----SVFP------------S--PK-----------VSDT-V-VEP-----YNATLSVHQLV----ENADECMVLDNEALYD---ICF-----------R--T---L----------K---LTT-P------------TFGD------LNHLIS-----------------------------------------------------------------A---------------------------------------------------------------------------------TMS----------GVTCCL-----------------------------------RF-----------P---GQL-NS---------DLR-KL--A--VNL-I--PFPRLH-F-F---MVG--FAP---------LTS---------------------------------------R--G-------SQQ--------Y-RALTV-PE-LTQ--------------------QM----------------W-D------AKNM-------------------------------------------------------------------------------------------------------------------------------------------------MCAA------D----P--R--H------------GR-----------------------------------------------------------------------YLTASA--MFR------G-------------R---------MST--KE-------------------------------VDEQ----M---INVQ-NK----NS-------SY--FVE----------W---IP-NN------VK----SSVCDI-------P-P-N----------G--L----K-------------MASTFI-GNSTSI------QE------------MF-RRVSEQFTAM----FRRKA--------FLHWY-TGEG-MD------------------EM------E--FTEAESNMNDLVSEYQQYQ--DAS-------------------------------------------------------------------------------AEDD------GEFDD-------NEELEAN-----------------------------------------------------------------------------------------------------------------------
>Am_my_Ppal_XX_Contig_7076_Len1353_Cov25_OG5_127652_Trans1
---------------------------------------------------------------------------------------------------------------------------------------------------------------------------------------------------------------------------------------------------------------------------------------------------------------------------------------------------------------------------------------------------------------------------------------------------------------------------------------------------------------------------------------------------------MPREIITL--QAGQCGN--------------------Q--------IGSE--------------------------------------------------------------------------------------------------------------------------------------------------------------------------------------------------------------------------------------------------------------------------------------------------------------------------------------------FWKQL-CTEHGIS------------P-D--GY------------------------------LMD------D-V-----------Q---------------------------------A--------------G---IDRKDVFF-----------------Y-------QS------DDD-------------------H----Y------VPRA-----LLLDLEPG-VI-------------NSIK------------TSS-----------YHNLYNN--ENIYV-SP--A---GSGAGNNWA-SGY-----------------------NQAE-K-VHETIFDMIDREADG----------------------SDSLEGFMLCHS-----------------------ISGGTGSGMGSLLLEKLAD-----------------------------------------R-Y------P-KKL--VQTY-----SVFP------------D---------------PGGI-V-VQS-----YNSLLTLARLT----NYVDSTVVLDNIALNR---ICS-----------E--H---L----------H---IDA-P------------TVNQ------MNSLVS-----------------------------------------------------------------T---------------------------------------------------------------------------------VMS----------ASTTTL-----------------------------------RY-----------P---GYM-NN---------DLV-GM--L--ASL-I--PTPRCH-F-L---ITG--YTP---------LTV--------------------------------------ER--Q-------SES--------V-RKTSV-LD-VMR--------------------RL----------------L-Q------QQNI-------------------------------------------------------------------------------------------------------------------------------------------------MVSS------P-------Y--K--S---------GK-----------------------------------------------------------------------YISCLN--IIQ------G-------------E---------VDP--TQ-------------------------------VHNS----L---QRIR-ER----KL-------VN--FIN----------W---GP-AS------IQ----VALTKK-------S-P-F----------I--Q----SSHK----------VSGLML-ANHTSV------YH------------LF-SNIVDEYEKL----RKKNA--------FIQNY-SKE---Y--------------S-NILD------E--FNQSRDSVQSLIDEYKASE--SSN-------------------------------------------------------------------------------YINY------AMEKD-------LIQQNLM-----------------------------------------------------------------------------------------------------------------------
>Sr_rh_Phyb_XX_Contig_589_Len474_OG5_126611
----------------------------------------------------------------------------------------------------------------------------------------------------------------------------------------------------------------------------------------------------------------------------------------------------------------------------------------------------------------------------------------------------------------------------------------------------------------------------------------------------------------------------------------------------------EHSI-----SIDGKSA--------------------K--------TGDN--------------------------------------------------------------------------------------------------------------------------------------------------------------------------------------------------------------------------------------------------------------------------------------------------------------------------------------------------DEEESIS------------S-E--KL--------------------------------N------E-E-----------V---------------------------------L------------------NQYQNVYF--------------HEVT-------RQ------KEG-------------------EETTRW------VPRA-----MLVDLEPG-CI-------------DSVR------------NLS-----------IGKMFNP--NNLIT-GQ--A-----GAXNNWA-KGH----------------------YTEGA-E-LIVDVIDPLRREAER----------------------CDCLQGFQLIHS-----------------------LGGGTGSGMGTLLLEKLRD-----------------------------------------E-Y------P-DK-----------------------------------------------------------------------------------------------------------------------------------------------------------------------------------------------------------------------------------------------------------------------------------------------------------------------------------------------------------------------------------------------------------------------------------------------------------------------------------------------------------------------------------------------------------------------------------------------------------------------------------------------------------------------------------------------------------------------------------------------------------------------------------------------------------------------------------------------------------------------------------------------------------------------------------------------------------------------------------------------------------------------------------------------------------------------------------------------------------------------------------------------------------------------------------------------------------------------------------------------------------------------------------------------------------------------------------------------------------------------------------------------------------------------------------
>Sr_rh_Aelo_XX_Contig_865_Len444_OG5_126611
-------------------------------------------------------------------------------------------------------------------------------------------------------------------------------------------------------------------------------------------------------------------------------------------------------------------------------------------------------------------------------------------------------------------------------------------------------------------------------------------------------------------------------------------------------------------------------------------------------------------------------------------------------------------------------------------------------------------------------------------------------------------------------------------------------------------------------------------------------------------------------------------------------------------------------------------------------------------------------------GKY---------------------------------------------------------------------------------------------------------------------------------------------------------------------------------------------------------------------------------------------------------------------------------------------------------------------------------------------------------------------------------------------------------------------------------------------------------------------------------------------------------------------------------------------------------------------------------------------------------------------------------------------------------------------------------------------------------------------------------------------------------------------------------------------------------LAVAL-----------------------------------TF-----------R---GKS-RP---------ENK-KT--G-----------------------------------------------------------------------------------------------------------------------------------------------------------------------------------------------------------------------------------------------------------------------------------------------------------------------------------------------------------------------------------------------------------------------------------------------------------------------------LST--KE-------------------------------VDDA----V---KAFQ-EK----GS-------QNGAFTD----------W---IP-NN------IK----SGIVTI-------E-D-S----------D--A----P-------------LSATSV-GNTTAL------KG------------IF-QRLATQFGAM----YRRKA--------FLHWY-KGEG-MD------------------EM------E--FQEADKNVRDLITEYQDKQ--DAT-------------------------------------------------------------------------------FEEE------EDEDE-------GSDDE-------------------------------------------------------------------------------------------------------------------------
>Ex_eu_Lpyr_XX_KPA76710_Contig_6456_length_1332_OG5_126611
----------------------------------------------------------------------------------------------------------------------------------------------------------------------------------------------------------------------------------------------------------------------------------------------------------------------------------------------------------------------------------------------------------------------------------------------------------------------------------------------------------------------------------------------------------MREIVSC--QAGQCGN--------------------Q--------IGSK--------------------------------------------------------------------------------------------------------------------------------------------------------------------------------------------------------------------------------------------------------------------------------------------------------------------------------------------FWEVI-SDEHGVD------------P-T--GSY-----------------------------QGD------S-D-----------L---------------------------------Q------------------LERINVYF-----------------D-------ES------TGG-------------------R----Y------VPRA-----VLMDLEPG-TM-------------DSVR------------AGP-----------YGQLFRP--DNFIF-GQ--S-----GAGNNWA-KGH----------------------YTEGA-E-LIDSVLDVCRKEAES----------------------CDCLQGFQLSHS-----------------------LGGGTGSGMGTLLISKLRE-----------------------------------------E-Y------P-DRI--MMTF-----SVIP------------S--PR-----------VSDT-V-VEP-----YNTTLSVHQLV----ENSDESMCIDNEALYD---ICF-----------R--T---L----------K---LTT-P------------TFGD------LNHLVA-----------------------------------------------------------------A---------------------------------------------------------------------------------VMS----------GVTCCL-----------------------------------RF-----------P---GQL-NS---------DLR-KL--A--VNL-V--PFPRLH-F-F---MMG--FAP---------LTS---------------------------------------R--G-------SQQ--------Y-RGLSV-AE-LTQ--------------------QM----------------F-D------AKNM-------------------------------------------------------------------------------------------------------------------------------------------------MQAA------D----P--R--H------------GR-----------------------------------------------------------------------YLTASA--LFR------G-------------R---------MST--KE-------------------------------VDEQ----M---LNVQ-NK----NS-------SY--FIE----------W---IP-NN------IK----SSICDI-------P-P-K----------G--L----K-------------MSVTFI-GNNTCI------QE------------MF-RRVGEQFTGM----FRRKA--------FLHWY-TGEG-MD------------------EM------E--FTEAESNMNDLVSEYQQYQ--DAT-------------------------------------------------------------------------------VEEE------GEFDE-------EEEAY-------------------------------------------------------------------------------------------------------------------------
>Pl_gr_Mpol_XX_Contig_5750_length_1428_OG5_127652
---------------------------------------------------------------------------------------------------------------------------------------------------------------------------------------------------------------------------------------------------------------------------------------------------------------------------------------------------------------------------------------------------------------------------------------------------------------------------------------------------------------------------------------------------------MPREIITL--QVGQCGN--------------------Q--------IGME--------------------------------------------------------------------------------------------------------------------------------------------------------------------------------------------------------------------------------------------------------------------------------------------------------------------------------------------FWKQL-CLEHGIS------------K-A--GI------------------------------LED------F-A-----------T--------------------------------------------------QGGDRKDVFF-----------------Y-------QA------DDE-------------------H----Y------IPRA-----LLLDLEPR-VI-------------NSIQ------------NSE-----------YRNLYNH--ENVFV-AD--H---GGGAGNNWA-SGY-----------------------HQGE-Q-VEEDIMDMIDREADG----------------------SDSLEGFVLCHS-----------------------IAGGTGSGMGSYLLEALND-----------------------------------------R-Y------S-KKL--VQTY-----SVFP------------N--QM-----E-----TSDV-V-VQP-----YNSLLTLKRLT----LNADCVVVLDNTALNR---IAV-----------D--R---L----------H---IPN-P------------TFAQ------TNSLVS-----------------------------------------------------------------T---------------------------------------------------------------------------------VMS----------ASTTTL-----------------------------------RY-----------P---GYM-NN---------DLV-GL--V--ASL-I--PTPRCH-F-L---MTG--YTP---------LTV--------------------------------------ER--Q-------ANA--------I-RKTTV-LD-VMR--------------------RL----------------L-Q------AKNI-------------------------------------------------------------------------------------------------------------------------------------------------MVSSYAR---T--KDA--S--Q------------AK-----------------------------------------------------------------------YISILN--IIQ------G-------------E---------VDP--TQ-------------------------------VHKS----L---QRIR-ER----KL-------AN--FIE----------W---GP-AS------IQ----VALSRK-------S-P-Y----------V--Q----TAHR----------VSGLML-ASHTSI------RH------------LF-SKCISQYEKL----RKKQA--------FLDNY-RKFP-MF------------------AD--NDLSE--FDESREIVQNLVDEYKACE--SAD-------------------------------------------------------------------------------YIKW------GMEDR-------SKAMTGEGNATG----------------SLDSRAPLL-----------------------------------------------------------------------------------------
>Op_ch_mbre_egw1.3.247.1_OG5_126611
----------------------------------------------------------------------------------------------------------------------------------------------------------------------------------------------------------------------------------------------------------------------------------------------------------------------------------------------------------------------------------------------------------------------------------------------------------------------------------------------------------------------------------------------------------MREIVHI--QAGQCGN--------------------Q--------IGAK--------------------------------------------------------------------------------------------------------------------------------------------------------------------------------------------------------------------------------------------------------------------------------------------------------------------------------------------FWEVI-SDEHGID------------P-T--GTY-----------------------------HGD------S-D-----------L---------------------------------Q------------------LERINVYY-----------------N-------EA------TGG-------------------K----Y------VPRA-----VLVDLEPG-TM-------------DSVR------------AGP-----------FGQIFRP--DNFVF-GQ--S-----GAGNNWA-KGH----------------------YTEGA-E-LVDSVLDVVRKEAEG----------------------CDCLQGFQLTHS-----------------------LGGGTGSGMGTLLISKIRE-----------------------------------------E-Y------P-DRI--MNTF-----SVVP------------S--PK-----------VSDT-V-VEP-----YNATLSVHQLV----ENTDETYCIDNEALYD---ICF-----------R--T---L----------K---LTT-P------------TYGD------LNHLVS-----------------------------------------------------------------A---------------------------------------------------------------------------------CMS----------GVTTCL-----------------------------------RF-----------P---GQL-NS---------DLR-KL--A--VNM-V--PFPRLH-F-F---MPG--FAP---------LTS---------------------------------------R--G-------SQQ--------Y-RNLSV-PE-LTQ--------------------QM----------------F-D------AKNM-------------------------------------------------------------------------------------------------------------------------------------------------MAAC------D----P--R--H------------GR-----------------------------------------------------------------------YLTVAA--IFR------G-------------R---------MSM--KE-------------------------------VDEQ----M---LNVQ-NK----NS-------SY--FVE----------W---IP-NN------IK----TAVCDI-------P-P-R----------G--L----K-------------MSSTFV-GNSTAI------QE------------LF-KRVSEQFTAM----FRRKA--------FLHWY-TGEG-MD------------------EM------E--FTEAESNMNDLVSEYQQYQ--DAT-------------------------------------------------------------------------------AEEE------GEFDE-------EEEEME------------------------------------------------------------------------------------------------------------------------
>Sr_ap_tgon_TGME49026870_OG5_127652
---------------------------------------------------------------------------------------------------------------------------------------------------------------------------------------------------------------------------------------------------------------------------------------------------------------------------------------------------------------------------------------------------------------------------------------------------------------------------------------------------------------------------------------------------------MPREIVTL--QVGQCGN--------------------Q--------IGME--------------------------------------------------------------------------------------------------------------------------------------------------------------------------------------------------------------------------------------------------------------------------------------------------------------------------------------------FWKQL-CMEHGID------------Q-E--GL------------------------------LVD------S-K-----------Q---------------------------------H--------------A-YAEDRKDVFF-----------------Y-------QA------DDE-------------------H----Y------IPRA-----LLFDLEPR-VV-------------NAIQ------------TSE-----------YKNLYNP--ENFFI-SK--E---GGGAGNNWG-SGY-----------------------AQAE-R-VQEELLEMIDREADG----------------------SESLEGFVLCHS-----------------------IAGGTGSGMGSYLLEALCD-----------------------------------------R-Y------P-KKL--LQTF-----SVFP------------L--LT-----TE----TSDV-V-VQP-----YNSVLTLKRLA----LNADCVVVLDNTALNN---IAV-----------E--R---L----------K---IHN-P------------SFQQ------TNALVS-----------------------------------------------------------------T---------------------------------------------------------------------------------VMA----------ASTSTL-----------------------------------RY-----------P---SYM-NT---------DML-SL--I--SSL-V--PTPRCH-F-L---MTG--YTP---------LTL--------------------------------------DA--C-------ISS--------V-QKTTV-MD-VMR--------------------RL----------------L-Q------TKNI-------------------------------------------------------------------------------------------------------------------------------------------------MVSA------S-------L--R--R---------GM-----------------------------------------------------------------------YISMLN--IIR------G-------------E---------ADP--TQ-------------------------------VHKS----L---QRIK-DR----RL-------VN--FIR----------W---NP-AS------IQ----VALSKQ-------S-P-F----------I--S----SPHK----------VSALMM-ANHTSI------AS------------LF-ERCIVQYDRL----FKRKA--------FLDNY-KKEP-MF-------SSAD---G---VG---NFDE--MECSKEVCVNLIDEYRRAE--GDD-------------------------------------------------------------------------------YLSS------FGRH--------------------------------------------------------------------------------------------------------------------------------------
>Ex_pa_Phom_XX_Contig_12578_Len663_Cov691_OG5_126611_Trans1
-----------------------------------------------------------------------------------------------------------------------------------------------------------------------------------------------------------------------------------------------------------------------------------------------------------------------------------------------------------------------------------------------------------------------------------------------------------------------------------------------------------------------------------------------------------REIVHV--QAGQCGN--------------------Q--------IGAK--------------------------------------------------------------------------------------------------------------------------------------------------------------------------------------------------------------------------------------------------------------------------------------------------------------------------------------------FWEVI-SDEHGIS------------P-T--GTY-----------------------------HGN------S-D-----------L---------------------------------Q------------------LERINVYY-----------------N-------EA------AGG-------------------R----Y------VPRA-----VLVDLEPG-TM-------------DSVR------------AGQ-----------YGQLFRP--DNFVF-GQ--S-----GAGNNWA-KGY----------------------YTEGQ-E-LCEPILDIIRKEAES----------------------CDALQGFQLVHS-----------------------LGGGTGSGLGTLLLNKLRE-----------------------------------------E-Y------P-DRI--LSTY-----SIIP------------S--PK-----------TSEV-V-VEP-----YNATLSVHQLV----ESADEVFCIDNEALYD---ICF-----------R--T---L----------K---LTT-P------------TY-------------------------------------------------------------------------------------------------------------------------------------------------------------------------------------------------------------------------------------------------------------------------------------------------------------------------------------------------------------------------------------------------------------------------------------------------------------------------------------------------------------------------------------------------------------------------------------------------------------------------------------------------------------------------------------------------------------------------------------------------------------------------------------------------------------------------------------------------------------------------------------------------------------------------------------------------------------------------------------------------------------------------------------------------------------------------------------------------------------------------------------------------------------------------------------------------------------------------------------------------------------------------------
>Op_me_Ctel_443684721
----------------------------------------------------------------------------------------------------------------------------------------------------------------------------------------------------------------------------------------------------------------------------------------------------------------------------------------------------------------------------------------------------------------------------------------------------------------------------------------------------------------------------------------------------------MREIVHL--QAGQCGN--------------------Q--------IGSK--------------------------------------------------------------------------------------------------------------------------------------------------------------------------------------------------------------------------------------------------------------------------------------------------------------------------------------------FWEVI-SDEHGID------------P-T--GSY-----------------------------HGD------S-D-----------L---------------------------------Q------------------LERINVYY-----------------N-------EA------TGG-------------------K----Y------VPRA-----VLVDLEPG-TM-------------DSVR------------SGP-----------FGQIYRP--DNFVF-GQ--S-----GAGNNWA-KGH----------------------YTEGA-E-LVDSVLDVVRKEAES----------------------CDCLQGFQLTHS-----------------------LGGGTGSGMGTLLISKIRE-----------------------------------------E-Y------P-DRI--MNTF-----SVVP------------S--PK-----------VSDT-V-VEP-----YNATLSVHQLV----ENTDETYCIDNEALYD---ICF-----------R--T---L----------K---LTT-P------------TYGD------LNHLVS-----------------------------------------------------------------A---------------------------------------------------------------------------------TMS----------GVTTCL-----------------------------------RF-----------P---GQL-NA---------DLR-KL--A--VNM-V--PFPRLH-F-F---MPG--FAP---------LTS---------------------------------------R--G-------SQQ--------Y-RNLSV-PE-LTQ--------------------QM----------------F-D------AKNM-------------------------------------------------------------------------------------------------------------------------------------------------MAAC------D----P--R--H------------GR-----------------------------------------------------------------------YLTVAA--LFR------G-------------R---------MSM--KE-------------------------------VDEQ----M---LNIQ-NK----NS-------SY--FVE----------W---IP-NN------VK----TAVCDI-------P-P-R----------G--L----K-------------MSATFI-GNSTAI------QE------------LF-KRISEQFTAM----FRRKA--------FLHWY-TGEG-MD------------------EM------E--FTEAESNMNDLVSEYQQYQ--DAT-------------------------------------------------------------------------------AEEE------GEFDE-------EEEEDYDIEHH-------------------------------------------------------------------------------------------------------------------
>Op_fu_Spun_XX_Contig_3881_length_1413_OG5_126611
---------------------------------------------------------------------------------------------------------------------------------------------------------------------------------------------------------------------------------------------------------------------------------------------------------------------------------------------------------------------------------------------------------------------------------------------------------------------------------------------------------------------------------------------------------MPREIISI--QTGQCGN--------------------Q--------IGSK--------------------------------------------------------------------------------------------------------------------------------------------------------------------------------------------------------------------------------------------------------------------------------------------------------------------------------------------FWEVI-SDEHCIL------------P-N--GQY-----------------------------NGD------T-D-----------L---------------------------------Q------------------LERISVYF-----------------N-------EA------NGG-------------------R----Y------VPRS-----VMVDLEPG-TM-------------DSAR------------AGP-----------FGELFRP--DNFVF-GQ--S-----GAGNNWA-KGY----------------------YTEGA-E-LVESVLDIVRKESEG----------------------CDSLQGFQMVHS-----------------------LGGGTGSGLGSLLVSKIRE-----------------------------------------E-Y------P-DRM--MCTF-----SVVP------------S--PK-----------VSDT-V-VEP-----YNATLSVHQLV----ENSDLTFCIDNEALYD---ICL-----------R--T---L----------K---ITA-P------------NYGD------LNHLVS-----------------------------------------------------------------A---------------------------------------------------------------------------------VMS----------GITTCL-----------------------------------RF-----------P---GQL-NA---------DLR-KL--A--VNM-V--PFPRLH-F-F---TVG--FAP---------LTA---------------------------------------R--G-------SQA--------F-RALTV-PE-LTA--------------------QL----------------F-D------AKNM-------------------------------------------------------------------------------------------------------------------------------------------------MAAC------D----P--R--H------------GR-----------------------------------------------------------------------YLTVST--IFR------G-------------K---------VST--KE-------------------------------VEQQ----M---YNMQ-SR----NS-------SY--FVE----------W---IP-NN------IK----TAICDI-------P-P-R----------G--M----K-------------MSATFI-GNTTSI------QE------------LF-KRIHTQFSAM----FKRKA--------FLHWY-TGEG-MD------------------EM------E--FTEAESNMADLVSEYQQYQ--DAA-------------------------------------------------------------------------------AEED------GEDLE-------TDETLDDIAMNA----------------AEKKLATRSSIVAPIPSEY-------------------------------------------------------------------------------
>Sr_ci_Otri_XX_EJY84719_Contig_14319_Len1272_OG5_126605
-----------------------------------------------------------------------------------------------------------------------------------------------------------------------------------------------------------------------------------------------------------------------------------------------------------------------------------------------------------------------------------------------------------------------------------------------------------------------------------------------------------------------------------------------------------------------------------------------------------------------------------------------------------------------------------------------------------------------------------------------------------------------------------------------------------------------------------------------------------------------------------------------------------------------------------------------------------------------------------------------------------------------------------------------------------------------------------------------------------------------------------M------GSG-------------------Q----T------HARA-----ILCDVGDN-LI-------------ERIV------------KENV----------QHNMFDY--ENIIQ-AK--D---E-SGG-YSS-RCK----------------------YTTGR-E-IRDIIQERIRQTAEQ----------------------CDSLQGFMLYFS-----------------------PCGGAGSGLTSNIADQLQI-----------------------------------------P-Y------G-KKT--SIGY-----EIYP------------S--QF-----------LMNS-V-VEP-----YNFVFQGSLLT----EHIDLHLYSTNESVVR---VLE-----------N--K---L----------Q---IEQ-P------------KYKE------INQALV-----------------------------------------------------------------Q---------------------------------------------------------------------------------NIT----------TLLSCF-----------------------------------TD-----------QNRDSKM-NQ---------SMD-SF--Q--NQM-V--PYLRIK-F-A---FPSHFLTN---------KER--------------------------------------HN--Q-------DIT--------Q-TQKIE-EV-VNT--------------------DN----------------YRYFHWKNYKEYL-------------------------------------------------------------------------------------------------------------------------------------------------FIDN------S----FKHI--T------------KDQSKIEQ--------------------------------------------------------------KILSQAAFV--NFTNGFS--S---------LSRPN---------VMNKIRE-------------------------------SSSY----L---QYQN-RE----FPTTSLGMSVY--FSQ----------T---CR-RNAN----ND----NQISQV-------Q-Q-Q----------K--P----D-------------MEFCTF-TQSNEI------IK------------LF-QDVEKKFDKM----YSKRA--------FMHWY-VGEG-ME------------------SG------E--PSECREDLASLVKDY--QE--VFS-------------------------------------------------------------------------------DEVD------E-----------------------------------------------------------------------------------------------------------------------------------------
>Sr_ci_Scer_XX_OMJ71028_Contig_11115_Len1272_OG5_126611
----------------------------------------------------------------------------------------------------------------------------------------------------------------------------------------------------------------------------------------------------------------------------------------------------------------------------------------------------------------------------------------------------------------------------------------------------------------------------------------------------------------------------------------------------------MREIIPI--HVGKCGN--------------------R--------ISER--------------------------------------------------------------------------------------------------------------------------------------------------------------------------------------------------------------------------------------------------------------------------------------------------------------------------------------------FWHNL-LSEHGLL------------T-S--TP-----------------------------------------------------K---------------------------------H------------------LDSINVYF-----------------K-------EN------SQG-------------------K----F------TSRG-----LFTDQGGD-FL-------------KEVK------------DLY-----------EQEIIST--GNMIY-TE--C-----SSNGNWA-NGF----------------------YTDGA-E-LCEIIIETIRSEVEN----------------------CENFQGFQIIHS-----------------------IGGGCGGGLGSCIASQIKE-----------------------------------------I-F------P-ETL--IESY-----AVLY------------S--HG-----------TTDR-V-VEP-----YSTTLSLNQLS----QHADGIYFLDNDALYS---ICF-----------E--T--------------FK--LST-P------------SYED------LNHIIS-----------------------------------------------------------------Q---------------------------------------------------------------------------------ALS----------EITSLY-----------------------------------RS-----------DLSSG---NS---------MKN-NL-----SAL-V--HYPNLK-Y-F---TSS--IAP---------LKH---------------------------------------P--N-------LRH--------Y-KQKNS-ES-LFF--------------------EL----------------K-D------KKNM-------------------------------------------------------------------------------------------------------------------------------------------------LTKT------S----W--D--K------------GK-----------------------------------------------------------------------FISGIT--HFR--------------------G---------ENFDLNG-------------------------------VRDA----I---YNDM-KW----NK-------RS--YTN----------I---FS-EN------ME----VKFSDI-------K-S-D----------D--I----K-------------ESAMLI-ANTSVV------KE------------KL-KFINIQFQAL----HKRKA--------FFTYY-LGNG-MD------------------SF------E--FEEASNNLVNIVEEYEQIQ--NL------------------------------------------------------------------------------------------------------------------------------------------------------------------------------------------------------------------------------------
>Ex_eu_Scul_XX_Contig_3447_length_1344_OG5_127652
---------------------------------------------------------------------------------------------------------------------------------------------------------------------------------------------------------------------------------------------------------------------------------------------------------------------------------------------------------------------------------------------------------------------------------------------------------------------------------------------------------------------------------------------------------MPREIITL--QTGQCGN--------------------Q--------VGSE--------------------------------------------------------------------------------------------------------------------------------------------------------------------------------------------------------------------------------------------------------------------------------------------------------------------------------------------FWRQL-CLEHGIR------------L-D--GV------------------------------VEP------F-A-----------V--------------------------------------------------AGDDRKDVFF-----------------Y-------QA------DDD-------------------H----Y------IPRA-----LLIDLEPR-VI-------------NAIQ------------RGS-----------MQKLFNQ--ENIFI-HK--E---GGGAGNNWS-HGY-----------------------ELGD-S-VQEELFDMIERESEN----------------------SDSLEGFVLAHS-----------------------IAGGTGSGMGSYLLENLND-----------------------------------------R-F------P-KKL--IMTY-----SVFP------------N--QS-----K--TG-ESDV-I-VQP-----YNSLLAMKRLT----LHADCVVVLDNTALNR---IVT-----------D--N---L----------H---IAS-P------------TVEQ------MNGLVS-----------------------------------------------------------------T---------------------------------------------------------------------------------VMA----------ATTATL-----------------------------------RY-----------P---NYM-NN---------DLL-SL--L--ASL-I--PTPRCH-F-V---CTG--YTP---------TTL------------------------------------DTSN--I-------QSN--------V-RKTSV-HD-VMR--------------------RL----------------L-M------PKNM-------------------------------------------------------------------------------------------------------------------------------------------------MVSTSMK---S-----------------------GC-----------------------------------------------------------------------YISLLN--LIQ------G-------------D---------VDP--AQ-------------------------------VHRS----L---ERMR-ER-----N-------LH--FIP----------W---GP-AS------IQ----VVLSKK-------S-P-Y----------V--D----TRHR----------VSGLVM-ANHTSI------HT------------LF-ARTLKQFDML----FQRGV--------YLDQYRKYGP-TK-------------------D---NLDE--FTDSREVVESLVAEYKSCE--SSD-------------------------------------------------------------------------------YIRN------F-----------------------------------------------------------------------------------------------------------------------------------------
>Op_fu_Dspa_402218432
---------------------------------------------------------------------------------------------------------------------------------------------------------------------------------------------------------------------------------------------------------------------------------------------------------------------------------------------------------------------------------------------------------------------------------------------------------------------------------------------------------------------------------------------------------MPREIITV--QIGQCGN--------------------Q--------MGSV--------------------------------------------------------------------------------------------------------------------------------------------------------------------------------------------------------------------------------------------------------------------------------------------------------------------------------------------FWQRL-CAEHGIS------------K-D--GT------------------------------LEE------W-A-----------T---------------------------------E--------------G---GDRKDVFF-----------------Y-------QA------DDE-------------------H----Y------IPRA-----ILMDLEPR-VI-------------NNIL------------TGP-----------YASLYNP--ENVYT-SK--D---GGGAGNNWA-QGH-----------------------QAGE-K-IYEDIFEMMDREAEG----------------------SDSLEAFMVMHS-----------------------IAGGTGSGLGSFVLERLND-----------------------------------------K-Y------P-KKL--VQTY-----SVFP------------N--NE-----E-----LSDV-V-VQP-----YNSILTLKRLV----NHADSVVVLDNAALTR---IAG-----------D--R---L----------N---VQF-P------------SYDQ------TNQIVS-----------------------------------------------------------------T---------------------------------------------------------------------------------VMS----------ASTTTL-----------------------------------RY-----------P---GYM-NN---------DLV-GI--I--ASL-I--PTPRCH-F-L---MSS--YTP---------FTS-----------------------------EN-----VDKA--K---------S--------I-RKTTV-LD-VMR--------------------RL----------------L-Q------PKNR-------------------------------------------------------------------------------------------------------------------------------------------------LVST------V-------S--N--KD--------SC-----------------------------------------------------------------------YISILN--IIQ------G-------------D---------VDP--TD-------------------------------VHHS----L---LRIR-ER----QL-------AN--FIP----------W---GP-AS------IQ----VALARK-------S-P-Y----------V--S----SSHR----------VSGLML-ANHTSI------AS------------LF-RRTLDQYDRL----RKRNA--------FLEQY-KKFK-TF--------E-N---G---LE------E--FDDSRAVVDELVQEYKACE--SAD-------------------------------------------------------------------------------YISY------GAPGD-------AAGP--------------------------------------------------------------------------------------------------------------------------
>Pl_rh_Gsul_545712471
----------------------------------------------------------------------------------------------------------------------------------------------------------------------------------------------------------------------------------------------------------------------------------------------------------------------------------------------------------------------------------------------------------------------------------------------------------------------------------------------------------------------------------------------------------MREIVHV--QAGQCGN--------------------Q--------IGSK--------------------------------------------------------------------------------------------------------------------------------------------------------------------------------------------------------------------------------------------------------------------------------------------------------------------------------------------FWEVI-SGEHGIN------------P-N--GTY-----------------------------EGN------S-P-----------T---------------------------------Q------------------LDRINVYY-----------------N-------EA------TGS-------------------R----Y------VPRA-----VLVDLEPG-TM-------------DSVK------------AST-----------YGKLFRP--DNFVY-GQ--N-----GAGNNWA-KGH----------------------YTEGA-E-LIDNVLDVVRREAES----------------------CDCLQGFQITHS-----------------------LGGGTGSGLGTLLISKIRE-----------------------------------------E-Y------P-DRM--MGTY-----SVVP------------S--PK-----------VSDT-V-VEP-----YNCTLSVHQLV----ENADEVFCIDNEALYD---ICL-----------R--T---L----------K---LSS-P------------SYSD------LNQLVS-----------------------------------------------------------------A---------------------------------------------------------------------------------VMS----------GITCSL-----------------------------------RF-----------P---GQL-NA---------DLR-KL--A--TNL-I--PFPRLH-F-F---MIG--FAP---------LSA---------------------------------------P--G-------SQQ--------Y-RSASV-SE-LTQ--------------------QM----------------F-D------AKNM-------------------------------------------------------------------------------------------------------------------------------------------------MAAC------D----P--R--H------------GR-----------------------------------------------------------------------YLTAAA--YFR------G-------------N---------MST--QD-------------------------------IDDQ----M---FHIQ-NK----NS-------SY--FVE----------W---IP-NN------IK----SSLCDI-------P-P-L----------G--M----K-------------KSATFV-GNSTSI------QE------------LF-QRVGEQFTAM----FRRKA--------FLHWY-TGEG-MD------------------EM------E--FSEAESNMNDLVSEYQQYQ--EAT-------------------------------------------------------------------------------AEDD------FDIEL-------EEETF-------------------------------------------------------------------------------------------------------------------------
>Sr_st_Esil_XX_CBJ30689_Contig_6856_Len1344_OG5_126605
---------------------------------------------------------------------------------------------------------------------------------------------------------------------------------------------------------------------------------------------------------------------------------------------------------------------------------------------------------------------------------------------------------------------------------------------------------------------------------------------------------------------------------------------------------MVREIVSI--HVGQCGN--------------------Q--------IGRA--------------------------------------------------------------------------------------------------------------------------------------------------------------------------------------------------------------------------------------------------------------------------------------------------------------------------------------------FWKEA-LAEHASA------------NVD--GV------------------------------FDD------C-M-----------S----------------------------------------------TFFRNVDNRTNRNV-------------------------AI------GDG-------------------R----QPIYDL-KARA-----ILIDMETG-PV-------------SETN---------RGELGE-----------L---FDE--RQFVT-----G---VSGAGNNWA-HGN----------------------VIYGP-E-YNDELLEAVRRAAET----------------------CDSLQSFFLMHS-----------------------LGGGTGSGLGTYLLTLLED-----------------------------------------H-F------P-DVY--RFST-----VVFP------------S--E------------DDDV-I-TSP-----YNSVLALSELT----EHAHCVLPVDNASLAN---IVASW---------D--S---G------PDLRPVGTGTS-S------------GFDS------MNSLVA-----------------------------------------------------------------R---------------------------------------------------------------------------------LLT----------DLTASM-----------------------------------RF-----------A---GDL-NV---------DLN-EI--T--TNL-V--PFPRLH-Y-L---LSS--VSP---------LPT-----------------------------RSSAEVFDGRT--I-------PPAAAGFD---G-RPRRM-AQ-MFS--------------------GA----------------F-S------ASNM-------------------------------------------------------------------------------------------------------------------------------------------------LMRA------D-----------------------PR-----------------------------------------------------------------------FVAVVT-------------------------S---------CDC--NG-------------------------------TGHR----L---GWIR-------TF-------VG--AYL----------M--ASH-VC------LP----RELCRR-------S-K-F----------L---------------------ACGLLVRGEV-----------------------VV-SDVNANIERL----AAELD--------MVHWNPEGYK-IG------------------LC------S--VPPVGTTQSLLCLSNNCCI--M-------------------------------------------------------------------------------------------------------------------------------------------------------------------------------------------------------------------------------------
>Ex_pa_Phom_XX_Contig_11959_Len667_Cov3042_OG5_126611_Trans1
----------------------------------------------------------------------------------------------------------------------------------------------------------------------------------------------------------------------------------------------------------------------------------------------------------------------------------------------------------------------------------------------------------------------------------------------------------------------------------------------------------------------------------------------------------VREIVHV--QAGQCGN--------------------Q--------IGAK--------------------------------------------------------------------------------------------------------------------------------------------------------------------------------------------------------------------------------------------------------------------------------------------------------------------------------------------FWEVI-SDEHGID------------P-T--GSY-----------------------------HGD------S-D-----------L---------------------------------Q------------------LERINVYY-----------------N-------EA------TGG-------------------K----Y------VPRA-----ILVDLEPG-TM-------------DSVR------------AGQ-----------YGQLFRP--DNFVF-GQ--S-----GAGNNWA-KGY----------------------YTEGQ-E-LCESILDVIRKEAES----------------------CDALQGFQLVHS-----------------------LGGGTGAGLGTLLLNKLRE-----------------------------------------E-Y------P-DRI--LSTY-----SIVP------------S--PK-----------VSDT-V-VEP-----YNCTLSVHQLV----ESADEVFCIDNEALYD---ICF-----------R--T---L----------K---LTT-P------------TY-------------------------------------------------------------------------------------------------------------------------------------------------------------------------------------------------------------------------------------------------------------------------------------------------------------------------------------------------------------------------------------------------------------------------------------------------------------------------------------------------------------------------------------------------------------------------------------------------------------------------------------------------------------------------------------------------------------------------------------------------------------------------------------------------------------------------------------------------------------------------------------------------------------------------------------------------------------------------------------------------------------------------------------------------------------------------------------------------------------------------------------------------------------------------------------------------------------------------------------------------------------------------------
>Sr_rh_Aspa_XX_Contig_1335_Len540_OG5_126611
----------------------------------------------------------------------------------------------------------------------------------------------------------------------------------------------------------------------------------------------------------------------------------------------------------------------------------------------------------------------------------------------------------------------------------------------------------------------------------------------------------------------------------------------------------MKQLI-------------------------------------------------------------------------------------------------------------------------------------------------------------------------------------------------------------------------------------------------------------------------------------------------------------------------------------------------------------------------------------------------------------------------------------------------------------------------------------------------------------------------------------------------------------------------------------------------S----F------VARL-----KV-----------------------------------------------------------------------------------------------------------------------------------------------------------VTALRDFSSLNR-----------------------IGGGTGSGMGTLLLLKIRD-----------------------------------------N-Y------P-DRI--TATF-----SVYP------------S--PK-----------VSDV-V-VEP-----YNATLSIHQLL----ENSDETFVIDNEALFS---ISH-----------N--V---L----------K---QKE-P------------RYSD------LNWVIS-----------------------------------------------------------------M---------------------------------------------------------------------------------VMS----------GITASL-----------------------------------RF-----------S---GKL-NG---------DLR-KM--G--VNL-V--PFPRLH-F-F---LLA--QSP---------LFA---------------------------------------P--G-------QGD--------K-VKLTV-QE-LTD--------------------QM--------------------------------------------------------------------------------------------------------------------------------------------------------------------------------------------------------------------------------------------------------------------------------------------------------------------------------------------------------------------------------------------------------------------------------------------------------------------------------------------------------------------------------------------------------------------------------------------------------------------------------------------------------------------------------------------------------------------------------------------------------------------------------------------------------------------------------------------------------------------
>Sr_rh_Rfil_XX_Contig_7478_length_1323_OG5_126611
---------------------------------------------------------------------------------------------------------------------------------------------------------------------------------------------------------------------------------------------------------------------------------------------------------------------------------------------------------------------------------------------------------------------------------------------------------------------------------------------------------------------------------------------------------MVREIIQV--QLGQGGN--------------------Q--------LGNL--------------------------------------------------------------------------------------------------------------------------------------------------------------------------------------------------------------------------------------------------------------------------------------------------------------------------------------------FWEII-CKEHTLT------------E-S--GTLTS------------------------------------T-Q-----------Q---------------------------------Q------------------NNAIEIYF-----------------R---ESEKKT------TTTAN-----------------Q----Y------IPRS-----ILIDTDPG-IN-------------DVIK------------TSP-----------TGRIFDL--DNFVS-GT--A-----GTRNNWA-RGY----------------------HDEGK-R-IIGECEDVIRKEAEL----------------------CDCLQGFQVIRS-----------------------LGGGTGSGLGSLLNHAFYD-----------------------------------------Y-H---------KT--IIYY-----SIFP------------S--AK-----------VSPI-N-TEQ-----INAILSICSLI----E-SDGCFVIDNSALYN---ISR-----------N--V---L----------Q---QSQ-P------------RYKD------LNWISS-----------------------------------------------------------------L---------------------------------------------------------------------------------AMS----------GITSPL-----------------------------------RL-----------Y---NPS-IS---------NLP-KM--I--LNL-V--PFPRIT-F-F---SIG--QSP---------LFL---------------------------------------P--G-------EGT--------K-LDLTF-KQ-MTN--------------------QV----------------W-S------SQNL-------------------------------------------------------------------------------------------------------------------------------------------------ITNI------N----H--A--D------------GK-----------------------------------------------------------------------CLGANL--IYR------G-------------N----------NI--KS-------------------------------VNDNYDN-C---DNFN-SN----LS-------DM--FVN----------W---IP-DN------IN----TFVVPI-------S-P-N----------N--T----P-------------FTTTCV-SNTTAI------TC------------VL-QRTLSAFRRM----SQQNT--------FLHSY-KSEG-VD------------------NN------D--FIDADRFLADLITSYQDKQ--DVV-------------------------------------------------------------------------------VEPS------EN----------------------------------------------------------------------------------------------------------------------------------------
>AK_08655_beta_tubulin
----------------------------------------------------------------------------------------------------------------------------------------------------------------------------------------------------------------------------------------------------------------------------------------------------------------------------------------------------------------------------------------------------------------------------------------------------------------------------------------------------------------------------------------------------------MREIVHI--QAGQCGN--------------------Q--------IGAK--------------------------------------------------------------------------------------------------------------------------------------------------------------------------------------------------------------------------------------------------------------------------------------------------------------------------------------------FWEVI-SDEHGVD------------P-T--GTY-----------------------------HGD------S-D-----------L---------------------------------Q------------------LERINVYY-----------------N-------EA------TGG-------------------R----Y------VPRA-----ILMDLEPG-TM-------------DSVR------------AGP-----------YGQIFRP--DNFVF-GQ--T-----GAGNNWA-KGH----------------------YTEGA-E-LIDSVLDVVRKEAES----------------------CDCLQGFQIAHS-----------------------LGGGTGSGMGTLLISKIRE-----------------------------------------E-Y------P-DRM--MMTF-----SVFP------------S--PK-----------VSDT-V-VEP-----YNATLSVHQLV----ENADEVMCIDNEALYD---ICF-----------R--T---L----------K---LTT-P------------TFGD------LNHLVS-----------------------------------------------------------------A---------------------------------------------------------------------------------VMS----------GVTCCL-----------------------------------RF-----------P---GQL-NS---------DLR-KL--A--VNL-I--PFPRLH-F-F---LIG--FAP---------LTS---------------------------------------R--G-------SQQ--------Y-RALTV-PE-LTQ--------------------QM----------------F-D------AKNM-------------------------------------------------------------------------------------------------------------------------------------------------MAAS------D----P--R--H------------GR-----------------------------------------------------------------------YLTASA--MFR------G-------------R---------MST--KE-------------------------------VDEQ----M---LNVQ-NK----NS-------SY--FVE----------W---IP-NN------IK----SSVCDI-------P-P-K----------G--L----K-------------MAATFI-GNSTAI------QE------------MF-KRVSEQFTAM----FRRKA--------FLHWY-TGEG-MD------------------EM------E--FTEAESNMNDLVSEYQQYQ--DAT-------------------------------------------------------------------------------ADND------GEFDE-------ENEDDGGAAEEP----------------QY------------------------------------------------------------------------------------------------
>Sr_di_Plim_XX_Contig_17208_Len1437_Cov46_OG5_127652
---------------------------------------------------------------------------------------------------------------------------------------------------------------------------------------------------------------------------------------------------------------------------------------------------------------------------------------------------------------------------------------------------------------------------------------------------------------------------------------------------------------------------------------------------------MPREIITL--QVGQCGN--------------------Q--------IGSE--------------------------------------------------------------------------------------------------------------------------------------------------------------------------------------------------------------------------------------------------------------------------------------------------------------------------------------------FWKLL-CEEHGIN------------Q-R--GI------------------------------LED------Y-A-----------T---------------------------------A--------------G---DDRKDVFF-----------------Y-------QA------DDE-------------------H----Y------IPRA-----LLIDMEPR-VI-------------NMIQ------------QSE-----------YAELYNP--ENFFLAAK--E---GGGAGNNWA-KGH-----------------------SGAE-K-VEEEIFDMIDREADG----------------------SDSLEGFVLIHS-----------------------IAGGTGSGMGSYLLENIND-----------------------------------------R-Y------P-KKL--IQTY-----SVFP------------L--LS-----TE----TSDV-V-VQP-----YNSVLTLKRLT----LNADCVVVLDNTALNR---IAM-----------D--R---L----------K---LSN-P------------TFAQ------INTLVS-----------------------------------------------------------------T---------------------------------------------------------------------------------VMA----------ASTTTL-----------------------------------RY-----------P---GYM-NN---------DLI-GM--L--ASL-I--PTPRCH-F-L---MTG--YTP---------LTL-------------------------------------DRQ--T--------TT--------V-RKTTV-LD-VMR--------------------RL----------------L-H------TKNI-------------------------------------------------------------------------------------------------------------------------------------------------MVSC------N-------T--R--KGSGPEHQGGGV-----------------------------------------------------------------------YISILN--IIQ------G-------------E---------VDP--TQ-------------------------------VHKS----L---QRIR-ER----KL-------AK--FIK----------W---GP-AS------IQ----VALARQ-------S-P-Y----------L--Q----QAHK----------VSGLMM-ANHTAI------SQ------------LF-DRCVKQYEKL----RSRNA--------FLDNY-RQEP-LF--------H-D---N---LD------E--FDHAKEVVVSLSDEYKAAE--SED-------------------------------------------------------------------------------YIKW------GLLGD-------QEAYMTPSYSSQ----------------DRRMPPP-------------------------------------------------------------------------------------------
>EE_ce_Rhet_XX_Contig_11565_Len1101_Cov3_OG5_126605_Trans1
--------------------------------------------------------------------------------------------------------------------------------------------------------------------------------------------------------------------------------------------------------------------------------------------------------------------------------------------------------------------------------------------------------------------------------------------------------------------------------------------------------------------------------------------------------------------------------------------------------------------------------------------------------------------------------------------------------------------------------------------------------------------------------------------------------------------------------------------------------------------------------------------------------------------------------------------------------------QESGAH----------------------------------------------------------------------------------------------------------------------------------------------------------------------------------------------------------------------------------------------------------------------------------------------------IFA-RGC----------------------YTIGK-E-TIELELEKTRRLVED----------------------CDSLDALLLYHS-----------------------VGGGTGSGHSSLLLERLNI-----------------------------------------E-Y------Q-RKT--KASV-----SIFP------------A--TS-----------TATTSTTITPPPLEFYNAMLSTSSLL----NNTDINFVFDNDALTD---ICT-----------N--Q---L------HI--P---ASS-L------------AHSH------LNTPIA-----------------------------------------------------------------Q---------------------------------------------------------------------------------ALC----------CTTTPM-----------------------------------RF-----------C---GLD-TC---------DFP-TL--T--FHM-K--THDRLQ-F-L---MHS--LSP---------IAS----------------------------------AANNHQ--T-------NAQ--------P-PAPCE-ST-LID--------------------ST----------------L-L------PQHF-------------------------------------------------------------------------------------------------------------------------------------------------LVKC------N----P-QL--P------------HR-----------------------------------------------------------------------YISACF--NFR------G-------------N---------YST--RY-------------------------------YWSS----A---ENCR-VK----CK-------VK--SIG----------W---EC-PRKY----FH----HRQPTN-------P-P-K----------R--R----DDVMAT-PP-----LFVANL-CNNTAV------TS------------LF-DRTKSKFDML----FRKRA--------FVHWY-VWEG-ME------------------EG------E--LSEAREEVQSLTNQY--SD--VVS-------------------------------------------------------------------------------SAAS------ELVD--------------------------------------------------------------------------------------------------------------------------------------
>Am_tu_Hver_XX_EC133111_Contig_1508_length_615_Am_tu_Hver_EST_OG5_126611
-----------------------------------------------------------------------------------------------------------------------------------------------------------------------------------------------------------------------------------------------------------------------------------------------------------------------------------------------------------------------------------------------------------------------------------------------------------------------------------------------------------------------------------------------------------------------------------------------------------------------------------------------------------------------------------------------------------------------------------------------------------------------------------------------------------------------------------------------------------------------------------------------------------------------------------------------------------------------------------------------------------------------------------------------------------------------------------------------------------------------------------------------------------------------------------------------------------------------------------------------------------------------------------------------------------------------------------------------------------------------------------------------------------------------------------------------------------------------------------------------------------SDT-V-VEP-----YNATLSLHQLV----ENADEVMCIDNEALYD---ICH-----------R--T---L----------K---LPS-P------------SYVD------LNHLVS-----------------------------------------------------------------Q---------------------------------------------------------------------------------VMS----------GITASL-----------------------------------RF-----------P---GQL-NA---------DLR-KL--A--VNL-I--PFPRLH-F-F---LVG--YAP---------LTA---------------------------------------R--N-------QET--------F-ANSSV-GE-LVS--------------------QM----------------F-D------ARNM-------------------------------------------------------------------------------------------------------------------------------------------------MAAC------D----P--R--R------------GK-----------------------------------------------------------------------YLTASA--VFR------G-------------K---------IPA--KE-------------------------------IDEQ----M---TQLQ-QK----NS-------AH--FVE----------W---IP-NN------IK----SSVTDI-------A-P-K----------G--Q----K-------------MAVTFI-GNSTSI------QS------------LF-KR------------------------------------------------------------------------------------------------------------------------------------------------------------------------------------------------------------------------------------------------------------------------------------------------------------------------------
>Ex_he_Ngru_XX_Contig_11166_length_819_OG5_126611
----------------------------------------------------------------------------------------------------------------------------------------------------------------------------------------------------------------------------------------------------------------------------------------------------------------------------------------------------------------------------------------------------------------------------------------------------------------------------------------------------------------------------------------------------------------------------------------------------------------------------------------------------------------------------------------------------------------------------------------------------------------------------------------------------------------------------------------------------------------------------------------------------------------------------------------------------------------------------------------------------------------------------------------------------------------------------------------------------------------------------------------------------------------------------------------------------------------------------------------------------------------------------------------------------------------------------------------------------------------------------------------------------------------------------------------------------------------------------------------------------------VSDG-V-LAP-----YNSILQLQNLV----EFVDYVKFYDNEAVYN---ICR-----------N--K--------------IE--LEK-A------------NLED------VNKVIA-----------------------------------------------------------------Q---------------------------------------------------------------------------------SLC----------AETCSF-----------------------------------RF-----------N---GFV-NN---------DMR-KL--A--TNM-I--PFPRIH-F-L---VSS--MAP---------LGK--------------------------------------QI--K-------GMD--------N-TDIQL-TD-IVR--------------------QL----------------L-------VPSHF-------------------------------------------------------------------------------------------------------------------------------------------------LASL------N----P--K--E------------GR-----------------------------------------------------------------------YYTCSA--TFR------G-------------D---------FTT--SN-------------------------------AENE----L---FRTC-IY----QS-------SY--FHE----------W---IP-NN------FQ----SSYCKV-------A-Q-Q----------G--F----K-------------RSGSLL-ASSSAM------SN------------YL-KFTSEEFSKL----FRRKA--------FVNWY-LAEG-MD------------------EM------E--FTEAESNVNDVISEYIPYY--SYY-------------------------------------------------------------------------------NDTD------EEEGP-------QPDEMSY-----------------------------------------------------------------------------------------------------------------------
>Ex_eu_lbra_LbrM.33.0930_OG5_126611
----------------------------------------------------------------------------------------------------------------------------------------------------------------------------------------------------------------------------------------------------------------------------------------------------------------------------------------------------------------------------------------------------------------------------------------------------------------------------------------------------------------------------------------------------------MREIVSC--QAGQCGN--------------------Q--------IGSK--------------------------------------------------------------------------------------------------------------------------------------------------------------------------------------------------------------------------------------------------------------------------------------------------------------------------------------------FWEVI-ADEHGVD------------P-T--GSY-----------------------------QGD------S-D-----------L---------------------------------Q------------------LERMNVYF-----------------D-------ES------AGG-------------------R----Y------VPRA-----VLMDLEPG-TM-------------DSVR------------AGP-----------YGQLFRP--DNFVF-GQ--S-----GAGNNWA-KGH----------------------YTEGA-E-LIDSVLDVCRKEAES----------------------CDCLQGFQLSHS-----------------------LGGGTGSGMGTLLISKLRE-----------------------------------------E-Y------P-DRI--MMTF-----SVIP------------S--PR-----------VSDT-V-VEP-----YNTTLSVHQLV----ENSDESMCIDNEALYD---ICF-----------R--T---L----------K---LTT-P------------TFGD------LNHLVA-----------------------------------------------------------------A---------------------------------------------------------------------------------VMS----------GVTCCL-----------------------------------RF-----------P---GQL-NS---------DLR-KL--A--VNL-V--PFPRLH-F-F---MMG--FAP---------LTS---------------------------------------R--G-------SQQ--------Y-RGLSV-AE-LTQ--------------------QM----------------F-D------AKNM-------------------------------------------------------------------------------------------------------------------------------------------------MQAA------D----P--R--H------------GR-----------------------------------------------------------------------YLTASA--LFR------G-------------R---------MST--KE-------------------------------VDEQ----M---LNVQ-NK----NS-------SY--FIE----------W---IP-NN------IK----SSICDI-------P-P-K----------G--L----K-------------MSVTFI-GNNTCI------QE------------MF-RRVGEQFTGM----FRRKA--------FLHWY-TGEG-MD------------------EM------E--FTEAESNMNDLVSEYQQYQ--DAT-------------------------------------------------------------------------------VEEE------GEYEE-------EQEAY-------------------------------------------------------------------------------------------------------------------------
>Am_my_Dpur_330798048
----------------------------------------------------------------------------------------------------------------------------------------------------------------------------------------------------------------------------------------------------------------------------------------------------------------------------------------------------------------------------------------------------------------------------------------------------------------------------------------------------------------------------------------------------------MREIIQL--QAGQCGN--------------------Q--------VGSK--------------------------------------------------------------------------------------------------------------------------------------------------------------------------------------------------------------------------------------------------------------------------------------------------------------------------------------------FWEVI-SEEHGIQ------------T-N--GTH-----------------------------IGGEDQHL-K-N-----------L---------------------------------Q------------------LERINVYY-----------------N-------EA------RDG-------------------K----Y------VPRA-----VLVDLEPG-TV-------------DTIK------------ASQ-----------YGKLFRP--DNFIN-GQ--S-----GAGNVWA-KGH----------------------YTEGV-E-LVDSVLDVVRREAEN----------------------CDCLQGFQVTHS-----------------------IGGGTGSGLGTLLISRIRE-----------------------------------------E-F------P-DRM--MCTY-----SVVP------------S--PK-----------VSLT-V-VEP-----YNATLSIHQLV----EYADEVMCIDNEALHE---ICF-----------K--T---L----------K---LTQ-P------------NYGD------LNHLIS-----------------------------------------------------------------S---------------------------------------------------------------------------------VMS----------GITCCL-----------------------------------RF-----------P---GQL-NS---------DLR-KL--A--VNL-I--PFPRLH-F-F---LVG--FAP---------LTA---------------------------------------K--G-------NSS--------Y-NRITV-PE-LTQ--------------------QM----------------F-D------SKNM-------------------------------------------------------------------------------------------------------------------------------------------------MAAS------D----P--T--N------------GK-----------------------------------------------------------------------YLTASA--LFR------G-------------K---------IFT--KE-------------------------------VDEQ----M---NNIQ-TK----NS-------SY--FVP----------W---IP-HN------IK----SSICDI-------P-P-K----------G--L----P-------------MSVTFI-GNNTAI------QD------------LF-KRISVHFQAM----FRRKA--------FLHWY-TLEG-ME------------------EL------E--FTEAESNMNDLIYEYQQYS--NDT-------------------------------------------------------------------------------EEEE------QVQDD-------VDEHQEEEM---------------------------------------------------------------------------------------------------------------------
>Pl_gr_atha_NP180515_OG5_126611
----------------------------------------------------------------------------------------------------------------------------------------------------------------------------------------------------------------------------------------------------------------------------------------------------------------------------------------------------------------------------------------------------------------------------------------------------------------------------------------------------------------------------------------------------------MREILHI--QGGQCGN--------------------Q--------IGSK--------------------------------------------------------------------------------------------------------------------------------------------------------------------------------------------------------------------------------------------------------------------------------------------------------------------------------------------FWEVV-NLEHGID------------Q-T--GRY-----------------------------VGD------S-E-----------L---------------------------------Q------------------LERVNVYY-----------------N-------EA------SCG-------------------R----Y------VPRA-----VLMDLEPG-TM-------------DSVR------------SGP-----------YGQIFRP--DNFVF-GQ--S-----GAGNNWA-KGH----------------------YTEGA-E-LIDSVLDVVRKEAEN----------------------CDCLQGFQVCHS-----------------------LGGGTGSGMGTLLISKIRE-----------------------------------------E-Y------P-DRM--MMTF-----SVFP------------S--PK-----------VSDT-V-VEP-----YNATLSVHQLV----ENADECMVLDNEALYD---ICF-----------R--T---L----------K---LST-P------------SFGD------LNHLIS-----------------------------------------------------------------A---------------------------------------------------------------------------------TMS----------GVTCCL-----------------------------------RF-----------P---GQL-NS---------DLR-KL--A--VNL-I--PFPRLH-F-F---MVG--FAP---------LTS---------------------------------------R--G-------SQQ--------Y-RNLTV-PE-LTQ--------------------QM----------------W-D------AKNM-------------------------------------------------------------------------------------------------------------------------------------------------MCAA------D----P--R--H------------GR-----------------------------------------------------------------------YLTASA--MFR------G-------------K---------MST--KE-------------------------------VDEQ----M---LNVQ-NK----NS-------SY--FVE----------W---IP-NN------VK----STVCDI-------P-P-T----------G--L----K-------------MASTFI-GNSTSI------QE------------MF-RRVSEQFTAM----FRRKA--------FLHWY-TGEG-MD------------------EM------E--FTEAESNMNDLVSEYQQYQ--DAT-------------------------------------------------------------------------------ADEE------GEYEE-------EEAEYEQEETY-------------------------------------------------------------------------------------------------------------------
>Sr_rh_Astr_XX_Contig_292_Len525_OG5_126611
--------------------------------------------------------------------------------------------------------------------------------------------------------------------------------------------------------------------------------------------------------------------------------------------------------------------------------------------------------------------------------------------------------------------------------------------------------------------------------------------------------------------------------------------------------------------------------------------------------------------------------------------------------------------------------------------------------------------------------------------------------------------------------------------------------------------------------------------------------------------------------------------------------------------------------------------------------WEVI-SDEHGVD------------P-A--GTY-----------------------------NGD------S-D-----------L---------------------------------Q------------------LERINVYY-----------------N-------EA------TGG-------------------R----Y------VPRA-----ILMDLEPG-TM-------------DSVR------------AGP-----------FGQLFRP--DNFVF-GQ--R-----XAGNNWA-KGH----------------------YTEGA-E-LIDCVLDVVRKEAEG----------------------CDCLQGFQITHS-----------------------LGGGTGSGMGTLLISKVRE-----------------------------------------E-Y------P-DRM--MCTF-----SVFP------------S--PK-----------VSDT-V-VEP-----YNATLSVHQLV----EN-------------------------------------------------------------------------------------------------------------------------------------------------------------------------------------------------------------------------------------------------------------------------------------------------------------------------------------------------------------------------------------------------------------------------------------------------------------------------------------------------------------------------------------------------------------------------------------------------------------------------------------------------------------------------------------------------------------------------------------------------------------------------------------------------------------------------------------------------------------------------------------------------------------------------------------------------------------------------------------------------------------------------------------------------------------------------------------------------------------------------------------------------------------------------------------------------------------------------------------------------------------------------------------------------------------------------------------------------------
>Op_me_Ppil_XX_FQ002903_Contig_5758_length_830_Op_me_Ppil_sequence_OG5_126611
----------------------------------------------------------------------------------------------------------------------------------------------------------------------------------------------------------------------------------------------------------------------------------------------------------------------------------------------------------------------------------------------------------------------------------------------------------------------------------------------------------------------------------------------------------VREIVHI--QTGQCGN--------------------Q--------IGLA--------------------------------------------------------------------------------------------------------------------------------------------------------------------------------------------------------------------------------------------------------------------------------------------------------------------------------------------FWETV-SLEHQIA------------T-D--GTF-----------------------------AGD------N-D-----------V---------------------------------L------------------LEKINVYY-----------------N-------EI------QGG-------------------K----Y------VPRA-----VLVDLEPA-VL-------------DSIK------------SSK-----------YGALFRP--DNFVF-GQ--S-----GAGNNWA-KGH----------------------YTEGA-E-LVDQVFEVIRKESEA----------------------VDCLQGFQLTHS-----------------------LGGGTGSGMGTLLLKRVRE-----------------------------------------E-Y------P-DRI--VCSF-----SVAP------------S--PK-----------VSET-I-VEP-----YNAALSFHQLV----ENTDECYVIDNEALYN---ICN-----------G--T---L----------K---LKS-P------------SYGD------LNHLVS-----------------------------------------------------------------T---------------------------------------------------------------------------------IMS----------GITTCL-----------------------------------RF-----------P---GQL-NA---------DLR-KL--A--VNM-V--PFPRPH-F-F---MSG--FAP---------LSS---------------------------------------S-----------------------------------------------------------------------------------------------------------------------------------------------------------------------------------------------------------------------------------------------------------------------------------------------------------------------------------------------------------------------------------------------------------------------------------------------------------------------------------------------------------------------------------------------------------------------------------------------------------------------------------------------------------------------------------------------------------------------------------------------------------------------------------------------------------------------------------------------------------------------------------------------------------------------------
>Op_fu_Amac_XX_Contig_8256_length_1341_OG5_126611
----------------------------------------------------------------------------------------------------------------------------------------------------------------------------------------------------------------------------------------------------------------------------------------------------------------------------------------------------------------------------------------------------------------------------------------------------------------------------------------------------------------------------------------------------------MREIVHL--QTGQCGN--------------------Q--------IGAK--------------------------------------------------------------------------------------------------------------------------------------------------------------------------------------------------------------------------------------------------------------------------------------------------------------------------------------------FWEVI-SDEHGID------------P-T--GTY-----------------------------HGD------S-D-----------L---------------------------------Q------------------LERVNVYY-----------------N-------EA------TGG-------------------K----Y------VPRA-----VLVDLEPG-TM-------------DSVR------------AGP-----------FGQLFRP--DNFVF-GQ--S-----GAGNNWA-KGH----------------------YTEGA-E-LVDSVLDVVRKEAES----------------------CDCLQGFQITHS-----------------------LGGGTGAGMGTLLISKIRE-----------------------------------------E-Y------P-DRM--MCTF-----SVVP------------S--PK-----------VSDT-V-VEP-----YNATLSVHQLV----ENSDETFCIDNEALYD---ICF-----------R--T---L----------K---LTT-P------------TYGD------LNHLVS-----------------------------------------------------------------A---------------------------------------------------------------------------------VMS----------GITTCL-----------------------------------RF-----------P---GQL-NA---------DLR-KL--A--VNL-V--PFPRLH-F-F---MVG--FAP---------LTS---------------------------------------R--G-------SQQ--------Y-RALTV-PE-LTQ--------------------QM----------------F-D------AKNM-------------------------------------------------------------------------------------------------------------------------------------------------MAAS------D----P--R--H------------GR-----------------------------------------------------------------------YLTVAV--MFR------G-------------R---------MSM--KE-------------------------------VDEQ----M---LNVQ-NK----NS-------SY--FVE----------W---IP-NN------VK----TAVCDI-------P-P-K----------G--L----K-------------MSVTFI-GNSTAI------QE------------LF-KRISDQFTSM----FRRKA--------FLHWY-TGEG-MD------------------EM------E--FTEAESNMNDLVSEYQQYQ--DAT-------------------------------------------------------------------------------ADDE------GELDE-------EGDAEAEA----------------------------------------------------------------------------------------------------------------------
>Am_di_Naes_XX_Contig_4793_Len1392_Cov10_OG5_126605_Trans1
---------------------------------------------------------------------------------------------------------------------------------------------------------------------------------------------------------------------------------------------------------------------------------------------------------------------------------------------------------------------------------------------------------------------------------------------------------------------------------------------------------------------------------------------------------------NL--QVGQTGN--------------------Q--------IGSR--------------------------------------------------------------------------------------------------------------------------------------------------------------------------------------------------------------------------------------------------------------------------------------------------------------------------------------------FWELL-CAEHSIN------------S-N--GEH-----------------------------FGH------R-N-----------E---------------------------------E------------------LDRLNVFF-----------------N-------EA------DAG-------------------R----Y------VPRS-----VLVDLEPG-VL-------------ETIQ------------GTA-----------FGSLFRP--DNFVV-GT--S-----GAGNNWA-KGH----------------------YTEGA-E-MVESVLEVIRKEAEN----------------------CDCMQGFQLTHS-----------------------IGGGTGSGLGTLLLSKIKE-----------------------------------------E-Y------P-DRM--MCSF-----SVVP------------S--PK-----------VSQV-V-VEP-----YNATLTFNQLV----ENCDMAFCFDNEALYN---ICQ-----------K--T---L----------K---LES-P------------NYTD------LNNLIS-----------------------------------------------------------------Q---------------------------------------------------------------------------------VMS----------GVTCSL-----------------------------------RF-----------P---GQL-NS---------DLR-KL--A--VNL-I--PFTRLH-F-F---LVG--YAP---------LFA---------------------------------------G--G-------SKA--------F-QKLSV-SE-LTQ--------------------QV----------------F-D------AKNM-------------------------------------------------------------------------------------------------------------------------------------------------MADI------N----P--K--G------------GR-----------------------------------------------------------------------YLTASV--TFR------G-------------K---------CPT--KE-------------------------------VDDH----L---FRLQ-KK----SS-------EM--FVD----------W---IP-NN------IK----SSVCNV-------A-P-P----------G--L----P-------------MSATFV-GNSTSI------QG------------MF-TRVTDHFRVM----FQRKA--------FLHWF-TSEG-MD------------------VT------E--LTEAESNINDLISEYQQYE--FAT-------------------------------------------------------------------------------AFDE------TFEGS-------ELIEEVTGVSQL----------------EEEPSVMGDSVVEEEIAF--------------------------------------------------------------------------------
>Am_di_Pcat_XX_Contig_3805_Len1413_Cov42_OG5_126611_Trans1
----------------------------------------------------------------------------------------------------------------------------------------------------------------------------------------------------------------------------------------------------------------------------------------------------------------------------------------------------------------------------------------------------------------------------------------------------------------------------------------------------------------------------------------------------------MREIISI--QCGQAGN--------------------Q--------IGAK--------------------------------------------------------------------------------------------------------------------------------------------------------------------------------------------------------------------------------------------------------------------------------------------------------------------------------------------FWEAI-RQEHQIS------------T-D--GK------------FQPKTPVAGSP---T--NTGK------G-N-----------Y---------------------------------C------------------LDKINVYF-----------------T-------QT------SQK-------------------R----F------VPRT-----VLVDLEPG-VI-------------DNIK------------GST-----------QGGLFHP--DNMIC-GD--N-----GAGNNWA-KGY----------------------YTEGA-E-MVEQIMDSLRREAEN----------------------CDCLQGFQLTHS-----------------------LGGGTGSGLGTLILSKVRE-----------------------------------------E-Y------P-DRM--ISTF-----SIFP------------N--PD-----------TSDT-I-VEP-----YNTTLAMHQLI----EVADAVFCVDNKALYD---ITS-----------K--Y---L----------K---IEK-A------------SFSD------LNQLVT-----------------------------------------------------------------R---------------------------------------------------------------------------------VMS----------GITSSL-----------------------------------RF-----------P---GQL-NS---------DLR-KM--S--VNL-V--PFPRNH-F-F---IPS--SAP---------LLS---------------------------------------T--A-------DRN--------H-TVMDV-KQ-LAM--------------------QV----------------F-D------PNNM-------------------------------------------------------------------------------------------------------------------------------------------------MVKA------D----T--R--V------------GR-----------------------------------------------------------------------YFTAAV--MFR------G------------------------PANMRS-------------------------------IEET----I---LTMR-NR----MS-------AN--FFQ----------W---IP-NG------VQ----VSQCNV-------A-T-Y----------G--D----E-------------MSATFI-GNSTSI------SQ------------LF-TRVLSDFSAM----FRRKA--------FVYNY-ANEG-MD------------------DM------E--FTEAESNMQDLVDSYQESN--YTD-------------------------------------------------------------------------------ISDS------EAEEG-------DLDGDYSSSSFD----------------LSGLEEST------------------------------------------------------------------------------------------
>Op_me_Skow_291242753
----------------------------------------------------------------------------------------------------------------------------------------------------------------------------------------------------------------------------------------------------------------------------------------------------------------------------------------------------------------------------------------------------------------------------------------------------------------------------------------------------------------------------------------------------------MREIVHL--QAGQCGN--------------------Q--------IGAK--------------------------------------------------------------------------------------------------------------------------------------------------------------------------------------------------------------------------------------------------------------------------------------------------------------------------------------------FWEII-SDEHGID------------P-T--GSY-----------------------------HGD------S-D-----------L---------------------------------Q------------------LERINVYY-----------------N-------EA------TGG-------------------R----Y------VPRA-----ILMDLEPG-TM-------------DSVR------------SGP-----------FGQIFRP--DNFVF-GQ--S-----GAGNNWA-KGH----------------------YTEGA-E-LIDSVLDVVRKEAES----------------------CDCLQGFQLTHS-----------------------LGGGTGSGMGTLLISKIRE-----------------------------------------E-Y------P-DRI--MNTF-----SVVP------------S--PK-----------VSDT-V-VEP-----YNCTLSVHQLV----ENTDETFCIDNEALYD---ICF-----------R--T---L----------K---LTT-P------------TYGD------LNHLVS-----------------------------------------------------------------A---------------------------------------------------------------------------------TMS----------GVTTCL-----------------------------------RF-----------P---GQL-NA---------DLR-KL--A--VNM-V--PFPRLH-F-F---MPG--FAP---------LTS---------------------------------------R--G-------SQQ--------Y-RALTV-PE-LTQ--------------------QM----------------F-D------AKNM-------------------------------------------------------------------------------------------------------------------------------------------------MAAC------D----P--R--H------------GR-----------------------------------------------------------------------YLTVAA--IFR------G-------------R---------MSM--KE-------------------------------VDEQ----M---LNVQ-NK----NS-------SY--FVE----------W---IP-NN------VK----TAVCDI-------P-P-R----------G--L----K-------------MSVCFI-GNSTAI------QE------------LF-KRISEQFTAM----FRRKA--------FLHWY-TGEG-MD------------------EM------E--FTEAESNMNDLVSEYQQYQ--DAT-------------------------------------------------------------------------------AEEE------GEFDE-------EEGEVEDD----------------------------------------------------------------------------------------------------------------------
>Ex_eu_Scul_XX_Contig_3505_length_1335_OG5_126611
----------------------------------------------------------------------------------------------------------------------------------------------------------------------------------------------------------------------------------------------------------------------------------------------------------------------------------------------------------------------------------------------------------------------------------------------------------------------------------------------------------------------------------------------------------MREIVSC--QAGQCGN--------------------Q--------IGSK--------------------------------------------------------------------------------------------------------------------------------------------------------------------------------------------------------------------------------------------------------------------------------------------------------------------------------------------FWEVI-ADEHGVD------------P-T--GTY-----------------------------QGD------S-D-----------L---------------------------------Q------------------LERINVYF-----------------D-------EA------TGG-------------------R----Y------VPRS-----VLIDLEPG-TM-------------DSVR------------AGP-----------YGQLFRP--DNFVF-GQ--S-----GAGNNWA-KGH----------------------YTEGA-E-LIDSVLDVCRKEAES----------------------CDCLQGFQLSHS-----------------------MGGGTGSGMGTLLISKLRE-----------------------------------------E-Y------P-DRI--MMTF-----SVIP------------S--PK-----------VSDT-V-VEP-----YNTTLSVHQLV----ENSDESMCIDNEALYD---ICF-----------R--T---L----------K---LTT-P------------TFGD------LNHLVA-----------------------------------------------------------------A---------------------------------------------------------------------------------VMS----------GVTCCL-----------------------------------RF-----------P---GQL-NS---------DLR-KL--A--VNL-V--PFPRLH-F-F---MMG--FAP---------LTS---------------------------------------R--G-------SQQ--------Y-RGLSV-PE-LTQ--------------------QM----------------F-D------AKNM-------------------------------------------------------------------------------------------------------------------------------------------------MQAA------D----P--R--H------------GR-----------------------------------------------------------------------YLTASA--LFR------G-------------R---------MST--KE-------------------------------VDEQ----M---LNVQ-NK----NS-------SY--FVE----------W---IP-NN------IK----SSVCDI-------P-P-K----------G--L----K-------------MSVTFI-GNNTCI------QE------------MF-RRVGEQFTSM----FRRKA--------FLHWY-TGEG-MD------------------EM------E--FTEAESNMNDLVSEYQQYQ--DAT-------------------------------------------------------------------------------VEEE------GEFDE-------EEAEQY------------------------------------------------------------------------------------------------------------------------
>Op_ch_Sros_514684733
----------------------------------------------------------------------------------------------------------------------------------------------------------------------------------------------------------------------------------------------------------------------------------------------------------------------------------------------------------------------------------------------------------------------------------------------------------------------------------------------------------------------------------------------------------MREIVHV--QAGQCGN--------------------Q--------IGAK--------------------------------------------------------------------------------------------------------------------------------------------------------------------------------------------------------------------------------------------------------------------------------------------------------------------------------------------FWEVI-SDEHGID------------P-T--GTA-----------------------------TGD------S-D-----------L---------------------------------Q------------------LERINVYY-----------------N-------EA------TGG-------------------K----Y------VPRA-----VLVDLEPG-TM-------------DSVR------------SGP-----------YGQIFRP--DNFVF-GQ--S-----GAGNNWA-KGH----------------------YTEGA-E-LVDAVLDVVRKEAEG----------------------CDCLQGFQLTHS-----------------------LGGGTGSGMGTLLISKIRE-----------------------------------------E-Y------P-DRI--MNTF-----SVVP------------S--HK-----------VSDT-V------------------LV----ENTDETYCIDNEALYD---ICF-----------R--T---L----------K---LTT-P------------TYGD------LNHLVS-----------------------------------------------------------------A---------------------------------------------------------------------------------CMS----------GVTTCL-----------------------------------RF-----------P---GQL-NA---------DLR-KL--A--VNM-V--PFPRLH-F-F---MPG--FAP---------LTS---------------------------------------R--G-------SQQ--------Y-RALTV-PE-LTQ--------------------QM----------------F-D------AKNM-------------------------------------------------------------------------------------------------------------------------------------------------MAAC------D----P--R--H------------GR-----------------------------------------------------------------------YLTVAA--IFR------G-------------R---------MSM--KE-------------------------------VDEQ----M---LNVQ-NK----NS-------SY--FVE----------W---IP-NN------VK----TAVCDI-------P-P-R----------G--L----K-------------MSATFI-GNSTAI------QE------------LF-KRISEQFTSM----FRRKA--------FLHWY-TGEG-MD------------------EM------E--FTEAESNMNDLVSEYQQYQ--DAT-------------------------------------------------------------------------------AEEE------GEFDE-------EEEEYDD-----------------------------------------------------------------------------------------------------------------------
>Op_fu_Bden_EGF82455.1
----------------------------------------------------------------------------------------------------------------------------------------------------------------------------------------------------------------------------------------------------------------------------------------------------------------------------------------------------------------------------------------------------------------------------------------------------------------------------------------------------------------------------------------------------------MREIIHA--QIGQCGN--------------------Q--------IGTE--------------------------------------------------------------------------------------------------------------------------------------------------------------------------------------------------------------------------------------------------------------------------------------------------------------------------------------------FWETI-ADEHGID------------L-V--GQY-----------------------------KGE------H-D-----------L---------------------------------Q------------------QERLPVYF-----------------T-------EG------QGG-------------------R----Y------VPRC-----VLVDLEPG-TM-------------DAIR------------SSP-----------QGNLFRP--DNFVY-GQ--S-----GAGNNWA-KGF----------------------YTDGA-E-LVESVLDIIRREADA----------------------CDSLQGFQIVHS-----------------------LGGGSGAGLGSLILSKIRE-----------------------------------------E-Y------P-DRM--ICTY-----SVMP------------S--PK-----------VSDT-V-VEP-----YNATLTLHQLL----ENSDETFCIDNEALYD---ICL-----------R--T---L----------K---IPS-P------------SYRD------LNHLVS-----------------------------------------------------------------C---------------------------------------------------------------------------------VMS----------GVTTCL-----------------------------------RF-----------P---GQL-NA---------DLR-KL--A--VNM-V--PFPRLH-F-F---MVG--FAP---------LTS---------------------------------------R--G-------SHR--------Y-NNVSV-QE-LVS--------------------QM----------------F-D------NRNI-------------------------------------------------------------------------------------------------------------------------------------------------MTAC------D----P--R--H------------GR-----------------------------------------------------------------------YLTVAS--IFR------G-------------K---------LST--KE-------------------------------VEQQ----I---LNIQ-NK----NS-------SY--FVE----------W---IP-NN------MK----TAICDI-------P-P-K----------N--M----K-------------MACTFI-GNSTCI------QE------------VF-RRIMDQFSSM----FRRKA--------FLHWY-TAEG-MD------------------EI------D--FTEAESNMVDLISEYQQYQ--SAT-------------------------------------------------------------------------------VEQD------YDEEDRVGSWRIK-----------------------------------------------------------------------------------------------------------------------------
>Sr_ci_Scer_XX_OMJ91690_Contig_10337_Len1332_OG5_126611
----------------------------------------------------------------------------------------------------------------------------------------------------------------------------------------------------------------------------------------------------------------------------------------------------------------------------------------------------------------------------------------------------------------------------------------------------------------------------------------------------------------------------------------------------------MREIVHV--QGGQCGN--------------------Q--------IGAK--------------------------------------------------------------------------------------------------------------------------------------------------------------------------------------------------------------------------------------------------------------------------------------------------------------------------------------------FWEVI-SDEHGID------------P-T--GTY-----------------------------HGD------S-D-----------L---------------------------------Q------------------LERINVYY-----------------N-------EA------TGG-------------------R----Y------VPRA-----VLMDLEPG-TM-------------DSVR------------AGP-----------FGQLFRP--DNFVF-GQ--S-----GAGNNWA-KGH----------------------YTEGA-E-LIDTVLDVVRKEAEG----------------------CDCLQGFQVCHS-----------------------LGGGTGSGMGTLLISKVRE-----------------------------------------E-Y------P-DRI--METF-----SVFP------------S--PK-----------VSDT-V-VEP-----YNATLSVHQLV----ENSDEVMVIDNEALYD---ICF-----------R--T---L----------K---LTT-P------------TYGD------LNHLVS-----------------------------------------------------------------A---------------------------------------------------------------------------------SMS----------GVTCSI-----------------------------------RF-----------P---GQL-NA---------DLR-KL--A--VNL-I--PFPRLH-F-F---MIG--FAP---------LTS---------------------------------------R--G-------SQQ--------Y-RALTV-PE-LTQ--------------------QM----------------F-D------AKNM-------------------------------------------------------------------------------------------------------------------------------------------------MCAS------D----P--R--H------------GR-----------------------------------------------------------------------YLTAAS--VFR------G-------------R---------MST--KE-------------------------------VDEQ----M---LNVQ-NK----NS-------SY--FVE----------W---IP-NN------IK----SSICDI-------P-P-K----------G--L----K-------------MSVTFI-GNSTAI------QE------------MF-KRVAEQFTAM----FRRKA--------FLHWY-TGEG-MD------------------EM------E--FTEAESNMNDLVSEYQQYQ--DAT-------------------------------------------------------------------------------AEEE------GEFDE-------EEEAA-------------------------------------------------------------------------------------------------------------------------
>Sr_rh_Poph_XX_Contig_5507_Len879_OG5_126611
----------------------------------------------------------------------------------------------------------------------------------------------------------------------------------------------------------------------------------------------------------------------------------------------------------------------------------------------------------------------------------------------------------------------------------------------------------------------------------------------------------------------------------------------------------------------------------------------------------------------------------------------------------------------------------------------------------------------------------------------------------------------------------------------------------------------------------------------------------------------------------------------------------------------------------------------------------------------------------------------------------------------------------------------------------------------------------------------------------------------------------------------------------------------------------------------------------------------------------------------------------GA--S-----GAANNWA-KGH----------------------YNDGA-E-LVNEVLDVIRQETVD----------------------CDCLQAFQLTHS-----------------------LGGGTGSGFGTLILEKLRD-----------------------------------------R-Y------P-DRI--NCTY-----SVFP------------S--PK-----------VSDV-V-VEP-----YNAILSSHMLL----ENSDESFILDNEALFN---IST-----------E--V---L----------R---HDI-P------------SFAD------LNWLVS-----------------------------------------------------------------M---------------------------------------------------------------------------------VIS----------GVTSSL-----------------------------------RF-----------P---GQL-NG---------DLR-KM--A--VNL-I--PFPRLH-F-F---MMS--HAP---------LCS---------------------------------------P--Q-------QRA--------Y-NNFTV-DK-IVT--------------------QM----------------L-D------KSCF-------------------------------------------------------------------------------------------------------------------------------------------------MANV------D----P--K--D------------GE-----------------------------------------------------------------------YFTGSI--TFR------G-------------N---------LAA--KE-------------------------------VDDA----V---SNLS-LK----MA-------BE--FVE----------W---IP-HN------IT----TSMVNI-------P-P-E----------Y--A----S-------------LTATFV-GNTKAT------KS------------VF-QRISDQF-------------------------------------------------------------------------------------------------------------------------------------------------------------------------------------------------------------------------------------------------------------------------------------------------------------------------
>Op_me_Ppil_XX_FP988669_Contig_6451_length_827_Op_me_Ppil_sequence_OG5_126611
----------------------------------------------------------------------------------------------------------------------------------------------------------------------------------------------------------------------------------------------------------------------------------------------------------------------------------------------------------------------------------------------------------------------------------------------------------------------------------------------------------------------------------------------------------VREIVHI--QTGQCGN--------------------Q--------IGLA--------------------------------------------------------------------------------------------------------------------------------------------------------------------------------------------------------------------------------------------------------------------------------------------------------------------------------------------FWETV-SLEHQIA------------T-D--GTF-----------------------------AGD------N-D-----------V---------------------------------L------------------LEKINVYY-----------------N-------EI------QGG-------------------K----Y------VPRA-----VLVDLEPA-VL-------------DSIK------------SSK-----------YGALFRP--DNFVF-GQ--S-----GAGNNWA-KGH----------------------YTEGA-E-LVDQVFEVIRKESEA----------------------VDCLQGFQLTHS-----------------------LGGGTGSGMGTLLLKRVRE-----------------------------------------E-Y------P-DRI--VCSF-----SVAP------------S--PK-----------VSET-I-VEP-----YNAALSFHQLV----ENTDECYVIDNEALYN---ICN-----------G--T---L----------K---SKS-P------------SYGD------LNHLVS-----------------------------------------------------------------T---------------------------------------------------------------------------------IMS----------GITTCL-----------------------------------RF-----------P---GQL-NA---------DLR-KL--A--VNM-V--PFPRLH-F-F---MSG--FAP---------LSS---------------------------------------------------------------------------------------------------------------------------------------------------------------------------------------------------------------------------------------------------------------------------------------------------------------------------------------------------------------------------------------------------------------------------------------------------------------------------------------------------------------------------------------------------------------------------------------------------------------------------------------------------------------------------------------------------------------------------------------------------------------------------------------------------------------------------------------------------------------------------------------------------------------------------------------------------------------------
>Am_di_Pess_XX_Contig_15806_Len253_Cov3_OG5_127652_Trans1
-----------------------------------------------------------------------------------------------------------------------------------------------------------------------------------------------------------------------------------------------------------------------------------------------------------------------------------------------------------------------------------------------------------------------------------------------------------------------------------------------------------------------------------------------------------------------------------------------------------------------------------------------------------------------------------------------------------------------------------------------------------------------------------------------------------------------------------------------------------------------------------------------------------------------------------------------------------------------------------------------------------------------------------------------------------------------------------------------------------------------------------------------------------------------------------------------------------------------------------------------------------------------------------------------------------------------------------------------------------------------------------------------------------------------------------------------------------------------------------------------------------GDV-V-VQP-----YNSILTMKRLV----NNADSVVVLDNTALNR---IAA-----------D--R---L----------R---LDS-P------------TFAE------TNSLVS-----------------------------------------------------------------T---------------------------------------------------------------------------------VMA----------ASTTTL-----------------------------------RY-----------P---GYM-NN---------DLV-GL--M--ASL-I--P-----------------------------------------------------------------------------------------------------------------------------------------------------------------------------------------------------------------------------------------------------------------------------------------------------------------------------------------------------------------------------------------------------------------------------------------------------------------------------------------------------------------------------------------------------------------------------------------------------------------------------------------------------------------------------------------------------------------------------------------------------------------------------------------------------------------------------------------------------------------------------------------------------------------------------------------------------------------------------------------------------
>Sr_rh_Astr_XX_Contig_284_Len561_OG5_126611
--------------------------------------------------------------------------------------------------------------------------------------------------------------------------------------------------------------------------------------------------------------------------------------------------------------------------------------------------------------------------------------------------------------------------------------------------------------------------------------------------------------------------------------------------------------------------------------------------------------------------------------------------------------------------------------------------------------------------------------------------------------------------------------------------------------------------------------------------------------------------------------------------------------------------------------------------------------------------------------------------------------------------------------------------------------------------------------------------RRVHGYF-----------------N-------EA------TGG-------------------R----Y------VPRA-----ILMDLEPG-TM-------------DSVR------------AGP-----------FGQLTVA--DNFVF-GQ--T-----GAGNNWA-KGH----------------------YTEGA-E-LIDCVLDVVRKEAEG----------------------CDCLQGFQITHS-----------------------LGGGTGSGMGTLLISKVRE-----------------------------------------E-Y------P-DRM--MCTF-----SVFP------------S--PK-----------VSDT-V-VEP-----YNATLSVHQLV----ENADEVMVIDNEALYD---ICF-----------R--T---L----------K---LTT-P------------TYGD------LNHLVS-----------------------------------------------------------------A-----------------------------------------------------------------------------------------------------------------------------------------------------------------------------------------------------------------------------------------------------------------------------------------------------------------------------------------------------------------------------------------------------------------------------------------------------------------------------------------------------------------------------------------------------------------------------------------------------------------------------------------------------------------------------------------------------------------------------------------------------------------------------------------------------------------------------------------------------------------------------------------------------------------------------------------------------------------------------------------------------------------------------------------------------------------------------------------------------------------------------------------------------------------------------------------------
>Sr_rh_Aphi_XX_Contig_1927_Len588_Cov103_OG5_126605
--------------------------------------------------------------------------------------------------------------------------------------------------------------------------------------------------------------------------------------------------------------------------------------------------------------------------------------------------------------------------------------------------------------------------------------------------------------------------------------------------------------------------------------------------------------------------------------------------------------------------------------------------------------------------------------------------------------------------------------------------------------------------------------------------------------------------------------------------------------------------------------------------------------------------------------------------------WEQY-CAEHNID--------------Q--KG-----------------------------TKKD------H-K-----------A---------------------------------G------------------DKSFMCFY-----------------E-------ET------GAG-------------------Q----F------VPRN-----LMVDLEPN-VI-------------DDVK------------NSP-----------YSNIFHP--EFLLA-GK--E---D-AAN-NFA-RGH----------------------YTVGK-E-MIDKVNDRLRKLVDN----------------------CDNVQGFVINHS-----------------------VGGGTGSGLGALILERIAV-----------------------------------------D-Y------R-KKS--KLGF-----EVYP------------S--PT-----------ISTC-V-VEP-----YNALLTTHWLL----DHTEVSVVLDNEAIYE---ICQ-----------K--W------------------LDR-----------------------------------------------------------------------------------------------------------------------------------------------------------------------------------------------------------------------------------------------------------------------------------------------------------------------------------------------------------------------------------------------------------------------------------------------------------------------------------------------------------------------------------------------------------------------------------------------------------------------------------------------------------------------------------------------------------------------------------------------------------------------------------------------------------------------------------------------------------------------------------------------------------------------------------------------------------------------------------------------------------------------------------------------------------------------------------------------------------------------------------------------------------------------------------------------------------------------------------------------------------------------------------------------
>Op_me_Cpul_XX_EV602842_Contig_228_length_841_Op_me_Cpul_OG5_126611
----------------------------------------------------------------------------------------------------------------------------------------------------------------------------------------------------------------------------------------------------------------------------------------------------------------------------------------------------------------------------------------------------------------------------------------------------------------------------------------------------------------------------------------------------------MREIVHL--QAGQCGN--------------------Q--------IGAK--------------------------------------------------------------------------------------------------------------------------------------------------------------------------------------------------------------------------------------------------------------------------------------------------------------------------------------------FWEVI-SDEHGID------------P-T--GTY-----------------------------HGD------S-D-----------L---------------------------------Q------------------LERINVYY-----------------N-------EA------TGG-------------------K----Y------VPRA-----VLVDLEPG-TM-------------DSVR------------SGP-----------FGQIFRP--DNFVF-GQ--S-----GAGNNWA-KGH----------------------YTEGA-E-LVDSVLDVVRKEAES----------------------CDCLQGFQLTHS-----------------------LGGGTGSGMGTLLISKIRE-----------------------------------------E-Y------P-DRI--MNTF-----SVVP------------S--PK-----------VSDT-V-VEP-----YNATLSVHQLV----ENTDETYCIDNEALYD---ICF-----------R--T---L----------K---LTT-P------------TYGD------LNHLVS-----------------------------------------------------------------A---------------------------------------------------------------------------------TMS----------GVTTCL-----------------------------------RF-----------P---GQL-NA---------DLX-KL--A--VNM-V--PFRVST-S-S---XPD--FAP---------LTS---------------------------------------R--G-------XXX----------------------------------------------------------------------------------------------------------------------------------------------------------------------------------------------------------------------------------------------------------------------------------------------------------------------------------------------------------------------------------------------------------------------------------------------------------------------------------------------------------------------------------------------------------------------------------------------------------------------------------------------------------------------------------------------------------------------------------------------------------------------------------------------------------------------------------------------------------------------------------------------------------------
>Ex_ma_Mcal_XX_EC716437_Contig_517_length_726_Ex_ma_Mcal_OG5_126611
-----------------------------------------------------------------------------------------------------------------------------------------------------------------------------------------------------------------------------------------------------------------------------------------------------------------------------------------------------------------------------------------------------------------------------------------------------------------------------------------------------------------------------------------------------------------------------------------------------------------------------------------------------------------------------------------------------------------------------------------------------------------------------------------------------------------------------------------------------------------------------------------------------------------------------------------------------------------------------------------------------------------------------------------------------------------------------------------------------------------------------------------------------------------------------------------------------------------------------------------------------------------------------------------------------------------------------------------------------------------------------------------------------------------------------------------------------------------------------------------------------------------VEP-----YNATLSVHQLV----ENADEVFCIDNEALYD---ICF-----------R--T---L----------K---LTT-P------------TYGD------LNHLVS-----------------------------------------------------------------A---------------------------------------------------------------------------------VMS----------GVTCCL-----------------------------------RF-----------P---GQL-NS---------DLR-KL--A--VNL-I--PFPRLH-F-F---MVG--FAP---------LTS---------------------------------------R--G-------SQQ--------Y-RSLTV-PE-LTQ--------------------QM----------------F-D------AKNM-------------------------------------------------------------------------------------------------------------------------------------------------MAAS------D----P--R--H------------GR-----------------------------------------------------------------------YLTAAA--LFR------G-------------R---------MST--KE-------------------------------VDEQ----M---LNVQ-NK----NS-------SY--FVE----------W---IP-NN------VK----AAVCDI-------P-P-K----------G--L----K-------------MSVTFV-GNSTAI------QE------------LF-KRVSEQFTAM----FRRKA--------FLHWY-TGEG-MD------------------EM------E--FTEAESNMNDLVSE---------------------------------------------------------------------------------------------------------------------------------------------------------------------------------------------------------------------------------------------
>Am_ar_edis_EDI199230_OG5_126605
----------------------------------------------------------------------------------------------------------------------------------------------------------------------------------------------------------------------------------------------------------------------------------------------------------------------------------------------------------------------------------------------------------------------------------------------------------------------------------------------------------------------------------------------------------MREVITI--NIGQAGC--------------------Q--------LGNK--------------------------------------------------------------------------------------------------------------------------------------------------------------------------------------------------------------------------------------------------------------------------------------------------------------------------------------------CWELF-CLEHGIQ--------------S--DG---------------TAIANTNE---K--RSVI------T-G-----------G---------------------------------I------------------DTAYNAFF-----------------Q-------EL------QNG-------------------R----H------VPRA-----IFVDTEPT-VI-------------DEIK------------TGE-----------YSGLYHP--EQLIC-GK--E---D-ASS-NFA-KG------------------------KTGYEP-LLNQTMDAIRKATEN----------------------CTGLQGFFIYNS-----------------------VGGGTGSGFTAALCEKLAD-----------------------------------------K-Y------T-KKT--KLNT-----IIWP------------S--PK-----------LSSG-V-VEP-----YNAVLNTHAMM----KFVNCTFMVDNESIYK---ICQ-----------K--Q---L----------G---VHS-P------------SYFH------LNQLIA-----------------------------------------------------------------Q---------------------------------------------------------------------------------AMS----------SITASL-----------------------------------RF-----------E---GTL-NV---------DLN-EF--P--TNL-V--PFPRDH-F-A---MMS--YAP---------IVT---------------------------------------P--E-------KAI--------R-QTLSV-QE-LTS--------------------SL----------------F-D------PNSL-------------------------------------------------------------------------------------------------------------------------------------------------MIQF------D----D-IN--K------------GK-----------------------------------------------------------------------FMSCCM--MYR------G-------------D---------VSS--RE-------------------------------VNLA----V---SGIK-RQ----NT-------VP--FVG----------W---CP-CS------FK----CGINSQ-------P-A-T----------A--V----PGSSYA-STA----RSACMI-ANHTAM------CQ------------VF-QKVNQNFDLM----FGKRA--------FVHHY-VGEG-ME------------------EN------E--FTDARQDLYELEVDYANLA--IDN-------------------------------------------------------------------------------TVEG------ESMTA-------Q-----------------------------------------------------------------------------------------------------------------------------
>Op_ic_Sarc_XX_Contig_5012_length_1080_OG5_126611
------------------------------------------------------------------------------------------------------------------------------------------------------------------------------------------------------------------------------------------------------------------------------------------------------------------------------------------------------------------------------------------------------------------------------------------------------------------------------------------------------------------------------------------------------------------------------------------------------------------------------------------------------------------------------------------------------------------------------------------------------------------------------------------------------------------------------------------------------------------------------------------------------------------------------------------------------------------------------------------------------------------------------------------------------------------------------------------------------------------------------------------------------------------------------------------------------------------------------------------------------FTF-AQ--S-----GAGNNWA-KGH----------------------YTEGA-E-LVDDVLEIVRKEAEN----------------------CDQLQGFQLTHS-----------------------LGGGTGSGMGTLLISKIRE-----------------------------------------E-Y------P-DRI--MATF-----SVVP------------S--PK-----------VSDV-V-VEA-----YNATLSVHQLV----ENTDETFCIDNEALYD---ICF-----------R--T---L----------K---KNN-P------------DYGE------LNHLVS-----------------------------------------------------------------H---------------------------------------------------------------------------------VMS----------GVTTSL-----------------------------------RF-----------P---GQL-NS---------DLR-KL--A--VNM-V--PFPRLH-F-F---MPG--YAP---------LTA---------------------------------------P--G-------ASQ--------Y-LSTTV-AE-LTA--------------------QM----------------F-D------PNNM-------------------------------------------------------------------------------------------------------------------------------------------------MAAC------D----P--R--R------------GR-----------------------------------------------------------------------YLTVAA--MFR------G-------------K---------VSM--KD-------------------------------VEEQ----M---LGVQ-NK----NS-------AY--FVE----------W---IP-SN------VK----TAVCDV-------P-P-V----------G--L----K-------------MAATFV-GNSTAI------QE------------LF-KRVSQHFTSM----FRRKA--------FLHWF-TGEG-MD------------------EM------E--FTEAESNMNDLVSEYQQYQ--DAT-------------------------------------------------------------------------------VEDD------ADDFA-------DEVNDEEAGY--------------------------------------------------------------------------------------------------------------------
>Sr_rh_Mmac_XX_Contig_10324_Len1368_Cov355_OG5_126605_Trans1
----------------------------------------------------------------------------------------------------------------------------------------------------------------------------------------------------------------------------------------------------------------------------------------------------------------------------------------------------------------------------------------------------------------------------------------------------------------------------------------------------------------------------------------------------------MREIVSF--FLGQTGV--------------------Q--------VGNE--------------------------------------------------------------------------------------------------------------------------------------------------------------------------------------------------------------------------------------------------------------------------------------------------------------------------------------------CTSLM-CLEHGIM--------------P--NG--------------SLQNSLKDN---L--TANE------L-K-----------K---------------------------------E------------------KDSLNTFF-----------------Y-------ET------SEG-------------------S----F------VPRC-----LMVDLEPT-VI-------------DQVR------------SGR-----------YGSLYHP--VNLIT-GK--E---D-AAN-NFA-RGY----------------------YTVGK-T-EIESIVNKVQKITES----------------------CDGLQGFMIFNS-----------------------VGGGTGSGLGALLLESLSA-----------------------------------------D-F------S-KKS--KFGF-----TIFP------------S--PL-----------IGTS-V-VEP-----YNAVLSTHSLL----EHEDVTILLDNEAIYD---ICK-----------D--Q---L----------D---IKS-P------------TLHH------LNSCVS-----------------------------------------------------------------Q---------------------------------------------------------------------------------VFS----------AMSISL-----------------------------------RK-----------H---GAL-NT---------DIN-EF--Q--TNL-V--PYPRIH-F-V---LSS--LAP---------LLS---------------------------------------K--K-------KAM--------K-QSLSV-NE-ITK--------------------LA----------------F-E------PGNM-------------------------------------------------------------------------------------------------------------------------------------------------MAKC------D----P--R--A------------GK-----------------------------------------------------------------------YMACSL--NYR------G-------------D---------VNA--TE-------------------------------ANEA----V---GHLK-QD----KG-------MQ--FVD----------W---CP-TG------FK----VGLNNS-------Q-P-M----------I--P----ENSDIA-ESS----RGVCAM-ANNTAI------AE------------VF-AKINHKFDLM----YAKRA--------FVHWY-VGEG-ME------------------EG------E--FTEAREDIAALEKDY--EE--VGQ-------------------------------------------------------------------------------DMDD------EQEEH-------EE----------------------------------------------------------------------------------------------------------------------------
>Ex_eu_tbrg_Tbg972.3.550_OG5_127652
---------------------------------------------------------------------------------------------------------------------------------------------------------------------------------------------------------------------------------------------------------------------------------------------------------------------------------------------------------------------------------------------------------------------------------------------------------------------------------------------------------------------------------------------------------MPREIITL--QVGQCGN--------------------Q--------VGSE--------------------------------------------------------------------------------------------------------------------------------------------------------------------------------------------------------------------------------------------------------------------------------------------------------------------------------------------FWRQL-CAEHGIR------------H-D--GV------------------------------VES------F-A-----------S--------------------------------------------------GGDDRKDVFF-----------------Y-------QA------DDD-------------------H----Y------IPRA-----LLVDLEPR-VI-------------NAIQ------------RGS-----------MQRLFNP--ENVYI-HS--E---GGGAGNNWA-HGY-----------------------EMGD-T-VQETLFDMIEREAEN----------------------SDSLEGFVLTHS-----------------------IAGGTGSGMGSYLLENLND-----------------------------------------R-F------P-KKL--IQTY-----SVFP------------N--QS-----R--GG-DSDV-I-VQP-----YNSLLAIKRLT----LHADCVVVLDNTALNR---IAT-----------D--N---L----------H---ISS-P------------TVEQ------MNGLVS-----------------------------------------------------------------T---------------------------------------------------------------------------------VMA----------ASTATL-----------------------------------RY-----------P---GYM-NN---------DLM-SM--L--ASL-I--PTPRCH-F-V---CTG--YTP---------TTL------------------------------------DTSN--I-------QSS--------V-QKTSV-HD-VMR--------------------RL----------------L-M------PKNM-------------------------------------------------------------------------------------------------------------------------------------------------MVSTSMK---S-----------------------GC-----------------------------------------------------------------------YISLLN--LIQ------G-------------D---------VDP--AQ-------------------------------VHRS----L---ERIR-ER-----S-------PN--FIP----------W---GP-AS------IQ----VILSKK-------S-P-Y----------L--D----TRHR----------VSGLVM-ANHTSI------SS------------LF-QRTLKQFDLL----FNRGV--------FLEQYKRYGP-IK-------------------D---NLDE--FKHSRDVVESLVSEYKACE--SSD-------------------------------------------------------------------------------YIRN------F-----------------------------------------------------------------------------------------------------------------------------------------
>Ex_eu_tbru_Tb427.03.910_OG5_127652
---------------------------------------------------------------------------------------------------------------------------------------------------------------------------------------------------------------------------------------------------------------------------------------------------------------------------------------------------------------------------------------------------------------------------------------------------------------------------------------------------------------------------------------------------------MPREIITL--QVGQCGN--------------------Q--------VGSE--------------------------------------------------------------------------------------------------------------------------------------------------------------------------------------------------------------------------------------------------------------------------------------------------------------------------------------------FWRQL-CAEHGIR------------H-D--GV------------------------------VES------F-A-----------S--------------------------------------------------GGDDRKDVFF-----------------Y-------QA------DDD-------------------H----Y------IPRA-----LLVDLEPR-VI-------------NAIQ------------RGS-----------MQRLFNP--ENVYI-HS--E---GGGAGNNWA-HGY-----------------------EMGD-T-VQETLFDMIEREAEN----------------------SDSLEGFVLTHS-----------------------IAGGTGSGMGSYLLENLND-----------------------------------------R-F------P-KKL--IQTY-----SVFP------------N--QS-----R--GG-DSDV-I-VQP-----YNSLLAIKRLT----LHADCVVVLDNTALNR---IAT-----------D--N---L----------H---ISS-P------------TVEQ------MNGLVS-----------------------------------------------------------------T---------------------------------------------------------------------------------VMA----------ASTATL-----------------------------------RY-----------P---GYM-NN---------DLM-SM--L--ASL-I--PTPRCH-F-V---CTG--YTP---------TTL------------------------------------DTSN--I-------QSS--------V-QKTSV-HD-VMR--------------------RL----------------L-M------PKNM-------------------------------------------------------------------------------------------------------------------------------------------------MVSTSMK---S-----------------------GC-----------------------------------------------------------------------YISLLN--LIQ------G-------------D---------VDP--AQ-------------------------------VHRS----L---ERIR-ER-----S-------PN--FIP----------W---GP-AS------IQ----VILSKK-------S-P-Y----------L--D----TRHR----------VSGLVM-ANHTSI------SS------------LF-QRTLKQFDLL----FNRGV--------FLEQYKRYGP-IK-------------------D---NLDE--FKHSRDVVESLVSEYKACE--SSD-------------------------------------------------------------------------------YIRN------F-----------------------------------------------------------------------------------------------------------------------------------------
>Op_me_Dpul_XX_EFX68289_Contig_6035_length_1389_OG5_127652
---------------------------------------------------------------------------------------------------------------------------------------------------------------------------------------------------------------------------------------------------------------------------------------------------------------------------------------------------------------------------------------------------------------------------------------------------------------------------------------------------------------------------------------------------------MPSEVITL--QLGQCGN--------------------Q--------IGFE--------------------------------------------------------------------------------------------------------------------------------------------------------------------------------------------------------------------------------------------------------------------------------------------------------------------------------------------FWKKL-CAEHGIS------------S-E--GV------------------------------LED------F-A-----------T---------------------------------E--------------G---VDRKDVFF-----------------Y-------QA------DDE-------------------H----Y------IPRA-----VLLDLEPR-VI-------------NTIM------------NSP-----------YAKLYNP--ENIYL-SK--H---GGGAGNNWG-SGY-----------------------SHGE-R-LFDEIFDIIDREAEG----------------------SENLEAFTLCHS-----------------------IAGGTGSGLGSYMLERISE-----------------------------------------R-Y------P-KKL--VQTY-----SVFP------------N--LA-----E-----SSDV-V-VQP-----YNSLLTLKRLT----LNADCVVVLDNTALNR---IAT-----------D--R---L----------H---IET-P------------SFTQ------INSLVS-----------------------------------------------------------------T---------------------------------------------------------------------------------IMS----------ASTATL-----------------------------------RY-----------P---SYM-NN---------DLI-GL--V--APL-I--PTPRLH-F-L---MTG--YTP---------LTN--------------------------------------DH--E-------ETS--------V-RKTTV-LD-VMR--------------------RL----------------L-Q------PQNM-------------------------------------------------------------------------------------------------------------------------------------------------MVST------T-------P--D--RNGS------HC-----------------------------------------------------------------------YTSILN--IIQ------G-------------E---------VDP--TQ-------------------------------IHKS----L---QRIR-ER----KL-------AQ--FIP----------W---GP-AS------IQ----VALSRK-------S-P-Y----------V--T----TSHR----------VSGLML-ANHTSI------ST------------LF-ARTLQQFDKL----RKREA--------FLDQF-RKEA-MF--------Q-D---S---LD------E--MDDSRDVIQSLVDEYTAAT--KSD-------------------------------------------------------------------------------YLSW------GMNRP-------GALAASSQTTA-------------------------------------------------------------------------------------------------------------------
>Sr_ci_Ptet_XX_CAK68048_Contig_14357_Len1329_OG5_126611
----------------------------------------------------------------------------------------------------------------------------------------------------------------------------------------------------------------------------------------------------------------------------------------------------------------------------------------------------------------------------------------------------------------------------------------------------------------------------------------------------------------------------------------------------------MREIVHI--QGGQCGN--------------------Q--------IGAK--------------------------------------------------------------------------------------------------------------------------------------------------------------------------------------------------------------------------------------------------------------------------------------------------------------------------------------------FWEVI-SDEHGID------------P-T--GTY-----------------------------HGD------S-D-----------L---------------------------------Q------------------LERINVYY-----------------N-------EA------TGG-------------------R----Y------VPRA-----ILMDLEPG-TM-------------DSVR------------AGP-----------FGQLFRP--DNFVF-GQ--T-----GAGNNWA-KGH----------------------YTEGA-E-LIDSVLDVVRKEAEG----------------------CDCLQGFQITHS-----------------------LGGGTGSGMGTLLISKVRE-----------------------------------------E-Y------P-DRI--METF-----SVVP------------S--PK-----------VSDT-V-VEP-----YNATLSVHQLV----ENADECMVIDNEALYD---ICF-----------R--T---L----------K---LTT-P------------TYGD------LNHLVS-----------------------------------------------------------------A---------------------------------------------------------------------------------AMS----------GVTCCL-----------------------------------RF-----------P---GQL-NS---------DLR-KL--A--VNL-I--PFPRLH-F-F---MIG--FAP---------LTS---------------------------------------R--G-------SQQ--------Y-RALTV-PE-LTQ--------------------QM----------------F-D------AKNM-------------------------------------------------------------------------------------------------------------------------------------------------MCAA------D----P--R--H------------GR-----------------------------------------------------------------------YLTASA--LFR------G-------------R---------MST--KE-------------------------------VDEQ----M---LNVQ-NK----NS-------SY--FVE----------W---IP-NN------IK----SSICDI-------P-P-K----------G--L----K-------------MAVTFV-GNSTAI------QE------------MF-KRVAEQFTAM----FRRKA--------FLHWY-TGEG-MD------------------EM------E--FTEAESNMNDLVSEYQQYQ--DAT-------------------------------------------------------------------------------AEEE------GEFEE-------EGEQ--------------------------------------------------------------------------------------------------------------------------
>Ex_pa_Phom_XX_Contig_12936_Len651_Cov3643_OG5_126611_Trans1
---------------------------------------------------------------------------------------------------------------------------------------------------------------------------------------------------------------------------------------------------------------------------------------------------------------------------------------------------------------------------------------------------------------------------------------------------------------------------------------------------------------------------------------------------------------HV--QAGQCGN--------------------Q--------IGAK--------------------------------------------------------------------------------------------------------------------------------------------------------------------------------------------------------------------------------------------------------------------------------------------------------------------------------------------FWEVI-SDEHGID------------P-T--GSY-----------------------------HGD------S-D-----------L---------------------------------Q------------------LERINVYY-----------------N-------EA------TGG-------------------K----Y------VPRA-----ILVDLEPG-TM-------------DSVR------------AGQ-----------YGQLFRP--DNFVF-GQ--S-----GAGNNWA-KGY----------------------YTEGQ-E-LCESILDVIRKEAES----------------------CDALQGFQLVHS-----------------------LGGGTGAGLGTLLLNKLRE-----------------------------------------E-Y------P-DRI--LSTY-----SIVP------------S--PK-----------VSDT-V-VEP-----YNCTLSVHQLV----ESADEVFCIDNEALYD---ICF-----------R--T---L----------K---LTT-P------------TY-------------------------------------------------------------------------------------------------------------------------------------------------------------------------------------------------------------------------------------------------------------------------------------------------------------------------------------------------------------------------------------------------------------------------------------------------------------------------------------------------------------------------------------------------------------------------------------------------------------------------------------------------------------------------------------------------------------------------------------------------------------------------------------------------------------------------------------------------------------------------------------------------------------------------------------------------------------------------------------------------------------------------------------------------------------------------------------------------------------------------------------------------------------------------------------------------------------------------------------------------------------------------------
>Pl_gr_Mpol_XX_Contig_6303_length_1341_OG5_126611
----------------------------------------------------------------------------------------------------------------------------------------------------------------------------------------------------------------------------------------------------------------------------------------------------------------------------------------------------------------------------------------------------------------------------------------------------------------------------------------------------------------------------------------------------------MREIVHI--QGGQCGN--------------------Q--------IGAK--------------------------------------------------------------------------------------------------------------------------------------------------------------------------------------------------------------------------------------------------------------------------------------------------------------------------------------------FWEVI-CDEHGVD------------A-S--GSY-----------------------------HGD------S-D-----------L---------------------------------Q------------------LERINVYF-----------------N-------EA------VGG-------------------R----Y------VPRA-----VLMDLEPG-TM-------------DSLR------------SGP-----------YGQVFRP--DNYIF-GQ--T-----GAGNNWA-KGH----------------------YSEGA-E-LIDSVLDVVRREAES----------------------CDCLQGFQVCHS-----------------------MGGGTGAGMGTLLISKIRE-----------------------------------------E-Y------P-DRI--MVTF-----SVVP------------S--PK-----------VSDT-V-VEP-----YNATLSVHQLV----ENSDMCMILDNEALYD---ICF-----------R--T---L----------K---LMT-P------------TFGD------LNHLIS-----------------------------------------------------------------S---------------------------------------------------------------------------------TMS----------GVTACL-----------------------------------RF-----------P---GQL-NS---------DLR-KL--A--VNL-I--PFPRLH-F-F---MVG--FTP---------LTS---------------------------------------R--G-------SQS--------Y-RAMSV-PE-LTQ--------------------QM----------------W-D------AKNM-------------------------------------------------------------------------------------------------------------------------------------------------MCAA------D----P--R--H------------GR-----------------------------------------------------------------------YLTASA--VFR------G-------------R---------MST--KE-------------------------------VDEQ----M---LNIQ-NK----NS-------SY--FVE----------W---IP-NN------VK----SSVCDI-------P-P-K----------G--L----R-------------MSATFI-GNSTAI------QE------------MF-KRVSEQFTAM----FRRKA--------FLHWY-TGEG-MD------------------EM------E--FTEAESNMNDLVSEYQQYQ--DAT-------------------------------------------------------------------------------ADEE------DEFHD-------EEHEEHHL----------------------------------------------------------------------------------------------------------------------
>Sr_rh_Erot_XX_F152_3233_Len384_Cov54_OG5_126605_Trans1
-----------------------------------------------------------------------------------------------------------------------------------------------------------------------------------------------------------------------------------------------------------------------------------------------------------------------------------------------------------------------------------------------------------------------------------------------------------------------------------------------------------------------------------------------------------------------------------------------------------------------------------------------------------------------------------------------------------------------------------------------------------------------------------------------------------------------------------------------------------------------------------------------------------------------------------------------------------------------------------------------------------------------------------------------------------------------------------------------------------------------------------------------------------------------------------------------------------------------------------------------------------------------------------------------------------------------------------------------------------------------------------------------------------------------------------------------------------------------------------------------------------------------------------------------------------MCI-----------R--D------------------------------------------------------------------------------------------------------------------------------------------------------------------------------------------------------------------------------------------------------------------------------------------------------------------------------------------------------------------------------------------------------------------------------------------------------------------------------------------------------------------------------------------------------------------------------------------------------------------------------------------------------------------------------------------------------------------------------------------------------------------------------------------------------------------------SNST----V---QWLK-SN----KK-------VT--FVE----------W---CP-TG------FK----IGLNEV-------P-P-A----------V--L----QEDDVA-AFP----RNAVMI-GNNTAI-----ARV------------FS-ERISKKYDLM----YSQRA--------FVHWY-VGEG-ME------------------EG------E--FAEAREDLGFLEKDYLDVL--SEQ-------------------------------------------------------------------------------ATDE------AEEDE-------------------------------------------------------------------------------------------------------------------------------------
>Sr_rh_Astr_XX_Contig_26_Len876_OG5_126611
-----------------------------------------------------------------------------------------------------------------------------------------------------------------------------------------------------------------------------------------------------------------------------------------------------------------------------------------------------------------------------------------------------------------------------------------------------------------------------------------------------------------------------------------------------MGEQYERNRSRS--SGPMWKI--------------------K--------IGAK--------------------------------------------------------------------------------------------------------------------------------------------------------------------------------------------------------------------------------------------------------------------------------------------------------------------------------------------FWEVI-SDEHGVD------------P-T--GTY-----------------------------NGD------S-D-----------L---------------------------------Q------------------LERINVYF-----------------N-------EA------TGG-------------------R----Y------VPRA-----ILMDLEPG-TM-------------DSVR------------AGP-----------FGQLFRP--DNFVF-GQ--T-----GAGNNWA-KGH----------------------YTEGA-E-LIDCVLDVVRKEAEG----------------------CDCLQGFQITHX-----------------------XXGGTGSGMGTLLISKVRE-----------------------------------------E-Y------P-DRM--MCTF-----SVFP------------S--PK-----------VSDT-V-VEP-----YNATLSVHQLV----ENADEVMVIDNEALYD---ICF-----------R--T---L----------K---LTT-P------------TYGD------LNHLVS-----------------------------------------------------------------A---------------------------------------------------------------------------------AMS----------GVTCCL-----------------------------------RF-----------P---GQL-NS---------DLR-KL--A--VNX-I--PFPRLH-F-F---MTG--FAP---------LTS---------------------------------------R--G-------SQQ--------Y-RALTV-P-----------------------------------------------------------------------------------------------------------------------------------------------------------------------------------------------------------------------------------------------------------------------------------------------------------------------------------------------------------------------------------------------------------------------------------------------------------------------------------------------------------------------------------------------------------------------------------------------------------------------------------------------------------------------------------------------------------------------------------------------------------------------------------------------------------------------------------------------------------------------------------------------
>Ex_eu_Egym_XX_Contig_21855_Len820_Cov2217_OG5_126611_Trans1
----------------------------------------------------------------------------------------------------------------------------------------------------------------------------------------------------------------------------------------------------------------------------------------------------------------------------------------------------------------------------------------------------------------------------------------------------------------------------------------------------------------------------------------------------------MREIVHI--QAGQCGN--------------------Q--------IGSK--------------------------------------------------------------------------------------------------------------------------------------------------------------------------------------------------------------------------------------------------------------------------------------------------------------------------------------------FWEVI-SDEHGVD------------P-T--GTY-----------------------------QGD------S-D-----------L---------------------------------Q------------------LERINVYY-----------------N-------EA------TGG-------------------R----Y------VPRA-----ILMDLEPG-TM-------------DSVR------------AGP-----------YGQIFRP--DNFVF-GQ--T-----GAGNNWA-KGH----------------------YTEGA-E-LIDSVLDVVRKEAES----------------------CDCLQGFQIAHS-----------------------LGGGTGSGMGTLLISKIRE-----------------------------------------E-Y------P-DRM--MLTF-----SVIP------------S--PK-----------VSDT-V-VEP-----YNTTLSVHQLV----ENADEVMCIDNEALYD---ICF-----------R--T---L----------K---LTT-P------------TFGD------LNHLVS-----------------------------------------------------------------A---------------------------------------------------------------------------------VMS----------GVTCCL-----------------------------------RF-----------P---GQL-NS---------DLR-KL--A--VNL-I--PFPRLH-F-F---LVG--FAP---------L-----------------------------------------------------------------------------------------------------------------------------------------------------------------------------------------------------------------------------------------------------------------------------------------------------------------------------------------------------------------------------------------------------------------------------------------------------------------------------------------------------------------------------------------------------------------------------------------------------------------------------------------------------------------------------------------------------------------------------------------------------------------------------------------------------------------------------------------------------------------------------------------------------------------------------------------------------------------------
>Sr_rh_Emar_XX_Contig_27584_Len542_Cov6_OG5_126611_Trans1
---------------------------------------------------------------------------------------------------------------------------------------------------------------------------------------------------------------------------------------------------------------------------------------------------------------------------------------------------------------------------------------------------------------------------------------------------------------------------------------------------------------------------------------------------------------------------------------------------------------------------------------------------------------------------------------------------------------------------------------------------------------------------------------------------------------------------------------------------------------------------------------------------------------------------------------------------------------------------------------------------------------------------------------------------------------------------------------------------------------------------------------------------------------------------------------------------------------------------------------------------------------------------------------------------------------------------------------------------------------------------------------------------------------------------------------------------Y------P-DRM--MCTF-----SVFP------------S--PK-----------VSDT-V-VEP-----YNATLSVHQLV----ENADEVMVIDNEALYD---ICF-----------R--T---L----------K---LTT-P------------TYGD------LNHLVS-----------------------------------------------------------------A---------------------------------------------------------------------------------AIS----------GITCCL-----------------------------------RF-----------P---GQL-NS---------DLR-KL--A--VNL-V--PFPRLH-F-F---MTG--FAP---------LTS---------------------------------------R--G-------SQQ--------Y-RALTV-PE-LTQ--------------------QM----------------F-D------AKNM-------------------------------------------------------------------------------------------------------------------------------------------------MCAS------D----P--R--H------------GR-----------------------------------------------------------------------YLTASA--MFR------G-------------R---------MST--KE-------------------------------VDEQ----M---LNIQ-NK----NS-------------------------------------------------------------------------------------------------------------------------------------------------------------------------------------------------------------------------------------------------------------------------------------------------------------------------------------------------------------------------------------------------------------------------------------------------------------------
>Sr_rh_Astr_XX_Contig_1993_Len351_OG5_126605
-----------------------------------------------------------------------------------------------------------------------------------------------------------------------------------------------------------------------------------------------------------------------------------------------------------------------------------------------------------------------------------------------------------------------------------------------------------------------------------------------------------------------------------------------------------------------------------------------------------------------------------------------------------------------------------------------------------------------------------------------------------------------------------------------------------------------------------------------------------------------------------------------------------------------------------------------------------L----------------------------------------------------------------------------------------------------------------------------------------------------------------------------------------------------------------------------------------------------------------------------------------------------------------------------------------------------------------------------------------------------------------------------------------------------------------------------------------------------------------------------------------------------------------------------DHTDVSLILDNEALYE---ICQ-----------K--K---L----------D---IKK-P------------SYVN------LNRIIA-----------------------------------------------------------------K---------------------------------------------------------------------------------VVS----------SMTASL-----------------------------------RF-----------D---GEL-NV---------DMN-EF--Q--TNL-V--PFPRLH-F-M---TTS--LAP---------VIS---------------------------------------A--G-------KGD--------K-EAHDT-RR-ITD--------------------DC----------------L----------------------------------------------------------------------------------------------------------------------------------------------------------------------------------------------------------------------------------------------------------------------------------------------------------------------------------------------------------------------------------------------------------------------------------------------------------------------------------------------------------------------------------QAGS--------FLVKYPDRRG-------------------------------------------------------------------------------------------------------------------------------------------------------------------------------------------------------------------------------------------------------------------------------------------
>Ex_eu_lbra_LbrM.25.0840_OG5_127652
---------------------------------------------------------------------------------------------------------------------------------------------------------------------------------------------------------------------------------------------------------------------------------------------------------------------------------------------------------------------------------------------------------------------------------------------------------------------------------------------------------------------------------------------------------MPREIITI--QAGQCGN--------------------Q--------VGSE--------------------------------------------------------------------------------------------------------------------------------------------------------------------------------------------------------------------------------------------------------------------------------------------------------------------------------------------FWRQL-CLEHGIR------------L-D--GV------------------------------VEP------Y-A-----------V--------------------------------------------------GGEDRKDVFF-----------------Y-------QA------DDD-------------------H----Y------VPRA-----LLVDLEPR-VI-------------NAVQ------------RGS-----------MQKLFNT--ENIFI-HK--E---GGGAGNNWS-HGY-----------------------ELGD-Q-VQETLFDMIEREAEN----------------------SDSLEGFVLTHS-----------------------IAGGTGSGMGSYLLENLND-----------------------------------------K-F------P-KKL--IQTY-----SVFP------------N--QS-----R--GG-ESDV-I-VQP-----YNSLLAVKRLT----LHADCVVVLDNTALNR---IVT-----------D--N---L----------H---IAS-P------------TVEQ------MNGLVS-----------------------------------------------------------------T---------------------------------------------------------------------------------VMA----------ASTATL-----------------------------------RY-----------P---GYM-NN---------DLM-SM--L--ASL-I--PTPRCH-F-V---CTG--YTP---------TTL------------------------------------DTSN--I-------QSS--------V-RKTSV-HD-VMR--------------------RL----------------L-M------PKNM-------------------------------------------------------------------------------------------------------------------------------------------------MVSTSMK---S-----------------------GC-----------------------------------------------------------------------YISLLN--LIQ------G-------------D---------VDP--AQ-------------------------------VHRS----L---ERIR-ER-----S-------PT--FIP----------W---GP-AS------IQ----VILSKK-------S-P-Y----------V--D----TRHR----------VSGLVM-ANHTSI------HT------------LF-HRTLKQFDML----FGRGV--------FLDQYRKYGP-TK-------------------D---SLDE--FSDARDVVESLVAEYKACE--SSD-------------------------------------------------------------------------------YIRN------F-----------------------------------------------------------------------------------------------------------------------------------------
>Ex_ja_Secu_XX_EC813080_Contig_4181_length_354_Ex_ja_Secu_OG5_126611
------------------------------------------------------------------------------------------------------------------------------------------------------------------------------------------------------------------------------------------------------------------------------------------------------------------------------------------------------------------------------------------------------------------------------------------------------------------------------------------------------------------------------------------------------------------------------------------------------------------------------------------------------------------------------------------------------------------------------------------------------------------------------------------------------------------------------------------------------------------------------------------------------------------------------------------------------------------------------------------------------------------------------------------------------------------------------------------------------------------------------------------------------------------------------------------------------------------------------------------------------------------------------------------------------------------------------------------------------------------------------------------------------------------------------------------------------------------------------------------------------------------------------------------------------------------------------------------------------------------------------------------------------------------------------------------------------------------------------------------------------------------------------------MS----------GVTCCV-----------------------------------RF-----------P---GQL-SS---------DLR-EL--A--VNL-I--PVPRLR-F-F---MIG--FAP---------LTS---------------------------------------R--G-------SQQ--------Y-RALTV-PE-LTQ--------------------QM----------------F-D------AKNM-------------------------------------------------------------------------------------------------------------------------------------------------MAAC------D----P--R--H------------GR-----------------------------------------------------------------------DLPASA--VFR------G-------------R---------MST--KE-------------------------------VEEQ----M---LNVQ-NK----NS-------SY--FVE----------W---IP-NN------V---------------------------------------------------------------------------------------------------------------------------------------------------------------------------------------------------------------------------------------------------------------------------------------------------------------------------------------------------------------------------------------------------------------------------
>Sr_ci_Pper_XX_KRX00055_Contig_5982_Len1332_OG5_126611
----------------------------------------------------------------------------------------------------------------------------------------------------------------------------------------------------------------------------------------------------------------------------------------------------------------------------------------------------------------------------------------------------------------------------------------------------------------------------------------------------------------------------------------------------------MREIVHI--QGGQCGN--------------------Q--------IGAK--------------------------------------------------------------------------------------------------------------------------------------------------------------------------------------------------------------------------------------------------------------------------------------------------------------------------------------------FWEVI-SDEHGID------------P-T--GTY-----------------------------HGD------S-D-----------L---------------------------------Q------------------LERINVYY-----------------N-------EA------TGG-------------------R----Y------VPRA-----ILMDLEPG-TM-------------DSVR------------AGP-----------FGQLFRP--DNFVF-GQ--T-----GAGNNWA-KGH----------------------YTEGA-E-LIDSVLDVVRKEAEG----------------------CDCLQGFQITHS-----------------------LGGGTGSGMGTLLISKVRE-----------------------------------------E-Y------P-DRI--METF-----SVVP------------S--PK-----------VSDT-V-VEP-----YNATLSVHQLV----ENADECMIIDNEALYD---ICF-----------R--T---L----------K---LTT-P------------TYGD------LNHLVS-----------------------------------------------------------------A---------------------------------------------------------------------------------SMS----------GVTCCL-----------------------------------RF-----------P---GQL-NS---------DLR-KL--A--VNL-V--PFPRLH-F-F---MIG--FAP---------LTS---------------------------------------R--G-------SQQ--------Y-RALTV-PE-LTQ--------------------QM----------------F-D------AKNM-------------------------------------------------------------------------------------------------------------------------------------------------MCAA------D----P--R--H------------GR-----------------------------------------------------------------------YLTASA--LFR------G-------------R---------MST--KE-------------------------------VDEQ----M---LNVQ-NK----NS-------SY--FVE----------W---IP-NN------IK----SSICDI-------P-P-K----------G--L----K-------------MAVTFV-GNSTAI------QE------------MF-KRVAEQFTAM----FRRKA--------FLHWY-TGEG-MD------------------EM------E--FTEAESNMNDLVSEYQQYQ--DAT-------------------------------------------------------------------------------AEEE------GEFDE-------EEGEM-------------------------------------------------------------------------------------------------------------------------
>Ex_eu_Scul_XX_Contig_4859_length_1119_OG5_126611
-----------------------------------------------------------------------------------------------------------------------------------------------------------------------------------------------------------------------------------------------------------------------------------------------------------------------------------------------------------------------------------------------------------------------------------------------------------------------------------------------------------------------------------------------------------------------------------------------------------------------------------------------------------------------------------------------------------------------------------------------------------------------------------------------------------------------------------------------------------------------------------------------------------------------------------------------------------------------------------------------------------------------------------------------------------------------------------------------------------------------------------------------------------------------------------------------M-------------DSVR------------AGP-----------YGQLFRP--DNFVF-GQ--S-----GAGNNWA-KGH----------------------YTEGA-E-LIDSVLDVCRKEAES----------------------CDCLQGFQLSHS-----------------------MGGGTGSGMGTLLISKLRE-----------------------------------------E-Y------P-DRI--MMTF-----SVIP------------S--PK-----------VSDT-V-VEP-----YNTTLSVHQLV----ENSDESMCIDNEALYD---ICF-----------R--T---L----------K---LTT-P------------TFGD------LNHLVA-----------------------------------------------------------------A---------------------------------------------------------------------------------VMS----------GVTCCL-----------------------------------RF-----------P---GQL-NS---------DLR-KL--A--VNL-V--PFPRLH-F-F---MMG--FAP---------LTS---------------------------------------R--G-------SQQ--------Y-RGLSV-PE-LTQ--------------------QM----------------F-D------AKNM-------------------------------------------------------------------------------------------------------------------------------------------------MQAA------D----P--R--H------------GR-----------------------------------------------------------------------YLTASA--LFR------G-------------R---------MST--KE-------------------------------VDEQ----M---LNVQ-NK----NS-------SY--FVE----------W---IP-NN------IK----SSVCDI-------P-P-K----------G--L----K-------------MSVTFI-GNNTCI------QE------------MF-RRVGEQFTSM----FRRKA--------FLHWY-TGEG-MD------------------EM------E--FTEAESNMNDLVSEYQQYQ--DAT-------------------------------------------------------------------------------VEEE------GEFDE-------EEAEQY------------------------------------------------------------------------------------------------------------------------
>Am_is_Fnol_XX_Contig_2941_Len1419_Cov53_OG5_126611_Trans1
----------------------------------------------------------------------------------------------------------------------------------------------------------------------------------------------------------------------------------------------------------------------------------------------------------------------------------------------------------------------------------------------------------------------------------------------------------------------------------------------------------------------------------------------------------MREIIHL--QVGQCGN--------------------Q--------IGTS--------------------------------------------------------------------------------------------------------------------------------------------------------------------------------------------------------------------------------------------------------------------------------------------------------------------------------------------FWQTL-NQEHLID------------P-S--GVYKANDAVFQQH-IHHGPWVQGNL---Q--QDDS------Q-E-----------V---------------------------------R------------------CLGIPVYY-----------------S-------EV------DRV-------------------K----F------VPRA-----VLVDLEPG-PL-------------DSIK------------NGP-----------LGKLFRP--DNFVH-GV--S-----GAGNNWA-KGH----------------------YTEGA-E-LVDNVMEVVRKEAER----------------------CELIQGFQLCQS-----------------------LGGGTGSGFGTLLLAKIKE-----------------------------------------E-Y------P-DRM--LSTF-----SVAP------------S--PK-----------ISDT-V-VEP-----YNAILSLHQLV----ENADQVFCFDNEALFN---ICF-----------R--L---L----------K---LTQ-P------------NYDQ------LNNLIT-----------------------------------------------------------------S---------------------------------------------------------------------------------VMN----------GVTSSL-----------------------------------RF-----------P---GQL-NS---------DLR-KL--A--VNL-I--PFPRLH-F-F---LVG--HSP---------LSS---------------------------------------A--A-------NAQ--------Y-SATNV-AT-LLG--------------------SC----------------L-D------PNTV-------------------------------------------------------------------------------------------------------------------------------------------------MAAC------D----P--R--H------------GR-----------------------------------------------------------------------YLSASI--VFR------G-------------AA--------IST--KE-------------------------------VDEE----V---LKLQ-NK----NS-------AY--FVE----------W---IP-NS------IK----TSICNA-------P-P-L----------T--T----K-------------MSATCI-GNNTAI------KE------------MF-QRVNEQFSML----FRKKA--------FLHWY-TGEG-MD------------------EQ------E--FTEAESNVNDLISEYQQYL--EVG-------------------------------------------------------------------------------VEEE------EPIAE-------EEFAAAAEEE--------------------------------------------------------------------------------------------------------------------
>Pl_gr_atha_NP568437_OG5_126611
----------------------------------------------------------------------------------------------------------------------------------------------------------------------------------------------------------------------------------------------------------------------------------------------------------------------------------------------------------------------------------------------------------------------------------------------------------------------------------------------------------------------------------------------------------MREILHI--QGGQCGN--------------------Q--------IGAK--------------------------------------------------------------------------------------------------------------------------------------------------------------------------------------------------------------------------------------------------------------------------------------------------------------------------------------------FWEVV-CAEHGID------------S-T--GRY-----------------------------QGE------N-D-----------L---------------------------------Q------------------LERVNVYY-----------------N-------EA------SCG-------------------R----F------VPRA-----VLMDLEPG-TM-------------DSVR------------SGP-----------YGQIFRP--DNFVF-GQ--S-----GAGNNWA-KGH----------------------YTEGA-E-LIDSVLDVVRKEAEN----------------------CDCLQGFQVCHS-----------------------LGGGTGSGMGTLLISKIRE-----------------------------------------E-Y------P-DRM--MLTF-----SVFP------------S--PK-----------VSDT-V-VEP-----YNATLSVHQLV----ENADECMVLDNEALYD---ICF-----------R--T---L----------K---LTT-P------------SFGD------LNHLIS-----------------------------------------------------------------A---------------------------------------------------------------------------------TMS----------GVTCCL-----------------------------------RF-----------P---GQL-NS---------DLR-KL--A--VNL-I--PFPRLH-F-F---MVG--FAP---------LTS---------------------------------------R--G-------SQQ--------Y-RALTV-PE-LTQ--------------------QM----------------W-D------AKNM-------------------------------------------------------------------------------------------------------------------------------------------------MCAA------D----P--R--H------------GR-----------------------------------------------------------------------YLTASA--MFR------G-------------K---------MST--KE-------------------------------VDEQ----M---INVQ-NK----NS-------SY--FVE----------W---IP-NN------VK----STVCDI-------P-P-T----------G--L----K-------------MASTFI-GNSTSI------QE------------MF-RRVSEQFTAM----FRRKA--------FLHWY-TGEG-MD------------------EM------E--FTEAESNMNDLVSEYQQYQ--DAT-------------------------------------------------------------------------------ADEE------EGYEY-------EEDEVEVQEEQ-------------------------------------------------------------------------------------------------------------------
>Sr_rh_Cerc_XX_Contig_2408_Len1356_Cov8_OG5_127652_Trans1
---------------------------------------------------------------------------------------------------------------------------------------------------------------------------------------------------------------------------------------------------------------------------------------------------------------------------------------------------------------------------------------------------------------------------------------------------------------------------------------------------------------------------------------------------------MPREIITL--QVGQCGN--------------------Q--------VGTE--------------------------------------------------------------------------------------------------------------------------------------------------------------------------------------------------------------------------------------------------------------------------------------------------------------------------------------------FWKRL-CAEHGIN------------S-D--GI------------------------------IED------F-A-----------T---------------------------------D--------------G---SDRKDVFF-----------------Y-------QA------DDE-------------------H----Y------IPRA-----ILVDLEPR-VI-------------NNIR------------NSA-----------YANLYNP--ENIFV-HK--E---GGGAGNNWA-HGY-----------------------ELAS-Q-VAEEVLEMVDREADG----------------------SDSLEGFMLCHS-----------------------VAGGTGSGMGSYLLERLND-----------------------------------------K-Y------P-KKL--IQTY-----SVFP------------N---Q-----QE----TSDT-V-VQP-----YNSMLTLKRLI----LNADCVVVLDNTALNR---IAV-----------D--R---L----------H---IQN-P------------TFEQ------TNSIVS-----------------------------------------------------------------T---------------------------------------------------------------------------------VMS----------TSTSTL-----------------------------------RY-----------P---GYM-NN---------DLI-GL--V--ASL-I--PTPRCH-F-L---MTG--YTP---------LTI--------------------------------------DK--K-------MSS--------V-RKTTV-LD-VMR--------------------RL----------------L-Q------TKNI-------------------------------------------------------------------------------------------------------------------------------------------------MVSC------S-------T--K--R---------GC-----------------------------------------------------------------------YISILN--VIQ------G-------------E---------VDP--TQ-------------------------------VHKS----L---QRIR-ER----KM-------AK--FIP----------W---GP-AS------IQ----VALSKK-------S-P-Y----------V--K----TAHR----------VSGLMI-ANHTSI------HT------------LF-SKSMKQFDML----KKRNA--------FLDNY-KKFK-MF--------S-E---N---ND------E--FDSARQVVADLIDEYKASA--TAE-------------------------------------------------------------------------------YLQW------GSSEA-------KQE---------------------------------------------------------------------------------------------------------------------------
>Sr_st_Ngad_553179673
----------------------------------------------------------------------------------------------------------------------------------------------------------------------------------------------------------------------------------------------------------------------------------------------------------------------------------------------------------------------------------------------------------------------------------------------------------------------------------------------------------------------------------------------------------MREIVHV--QAGQCGN--------------------Q--------IGAK--------------------------------------------------------------------------------------------------------------------------------------------------------------------------------------------------------------------------------------------------------------------------------------------------------------------------------------------FWEVI-ADEHGVD------------P-T--GAY-----------------------------HGD------S-D-----------L---------------------------------Q------------------LERINVYF-----------------N-------EA------TGG-------------------R----Y------VPRA-----ILMDLEPG-TM-------------DSVR------------AGP-----------FGQLFRP--DNFVF-GQ--T-----GAGNNWA-KGH----------------------YTEGA-E-LIDSVLDVVRKEAES----------------------CDCLQGFQLTHS-----------------------MGGGTGAGMGTLLISKIRE-----------------------------------------E-Y------P-DRV--MSTY-----SIIP------------S--PK-----------VSDT-V-VEP-----YNATLSVHQLV----ENADQCFVLDNEALYD---ICF-----------R--T---L----------K---LTT-P------------TYGD------LNHLVS-----------------------------------------------------------------A---------------------------------------------------------------------------------AIC----------GTTCSL-----------------------------------RF-----------P---GQL-NC---------DLR-KL--A--VNM-V--PFPRLH-F-F---MIG--FAP---------LTS---------------------------------------R--G-------SQQ--------Y-RALTV-PE-LTQ--------------------QQ----------------F-D------AKNM-------------------------------------------------------------------------------------------------------------------------------------------------MCAA------D----P--R--H------------GR-----------------------------------------------------------------------YLTCAC--MFR------G-------------R---------MST--KE-------------------------------VDEQ----M---LNVV-NK----NS-------SY--FVE----------W---IP-NN------VK----ASICDI-------P-P-K----------G--L----K-------------MSTTFI-GNSTAV------QE------------VW-KRVSDQFTAM----FRRKA--------FLHWY-TGEG-MD------------------EM------E--FTEAESNMNDLVSEYQQYQ--DAT-------------------------------------------------------------------------------AEEE------GEFDE-------DEEVEEMMA---------------------------------------------------------------------------------------------------------------------
>Op_me_hsap_ENSP00000251413_OG5_127652
---------------------------------------------------------------------------------------------------------------------------------------------------------------------------------------------------------------------------------------------------------------------------------------------------------------------------------------------------------------------------------------------------------------------------------------------------------------------------------------------------------------------------------------------------------MPREIITL--QLGQCGN--------------------Q--------IGFE--------------------------------------------------------------------------------------------------------------------------------------------------------------------------------------------------------------------------------------------------------------------------------------------------------------------------------------------FWKQL-CAEHGIS------------P-E--GI------------------------------VEE------F-A-----------T--------------------------------------------------EGTDRKDVFF-----------------Y-------QA------DDE-------------------H----Y------IPRA-----VLLDLEPR-VI-------------HSIL------------NSP-----------YAKLYNP--ENIYL-SE--H---GGGAGNNWA-SGF-----------------------SQGE-K-IHEDIFDIIDREADG----------------------SDSLEGFVLCHS-----------------------IAGGTGSGLGSYLLERLND-----------------------------------------R-Y------P-KKL--VQTY-----SVFP------------N--QD-----E-----MSDV-V-VQP-----YNSLLTLKRLT----QNADCVVVLDNTALNR---IAT-----------D--R---L----------H---IQN-P------------SFSQ------INQLVS-----------------------------------------------------------------T---------------------------------------------------------------------------------IMS----------ASTTTL-----------------------------------RY-----------P---GYM-NN---------DLI-GL--I--ASL-I--PTPRLH-F-L---MTG--YTP---------LTT--------------------------------------DQ--S-------VAS--------V-RKTTV-LD-VMR--------------------RL----------------L-Q------PKNV-------------------------------------------------------------------------------------------------------------------------------------------------MVSTGRD---R----Q--T--N------------HC-----------------------------------------------------------------------YIAILN--IIQ------G-------------E---------VDP--TQ-------------------------------VHKS----L---QRIR-ER----KL-------AN--FIP----------W---GP-AS------IQ----VALSRK-------S-P-Y----------L--P----SAHR----------VSGLMM-ANHTSI------SS------------LF-ERTCRQYDKL----RKREA--------FLEQF-RKED-MF------------------KD---NFDE--MDTSREIVQQLIDEYHAAT--RPD-------------------------------------------------------------------------------YISW------GTQEQ-------------------------------------------------------------------------------------------------------------------------------------
>Pl_rh_Gsul_545706130
----------------------------------------------------------------------------------------------------------------------------------------------------------------------------------------------------------------------------------------------------------------------------------------------------------------------------------------------------------------------------------------------------------------------------------------------------------------------------------------------------------------------------------------------------------MREIVHV--QAGQCGN--------------------Q--------IGTK--------------------------------------------------------------------------------------------------------------------------------------------------------------------------------------------------------------------------------------------------------------------------------------------------------------------------------------------FWEVI-CDEHGLS------------P-D--GYY-----------------------------VGD------T-N-----------S---------------------------------Q------------------LDRINVYY-----------------S-------EA------SDK-------------------H----Y------VPRA-----VLVDLEPG-TM-------------DAIR------------SGK-----------LGKMFRP--DNFIY-GQ--S-----GAGNNWA-KGH----------------------YTEGA-E-LVDAVLDVVRKEAEA----------------------CDCLQGFQVTHS-----------------------LGGGTGSGMGTLLISKIRE-----------------------------------------E-Y------P-DRM--MGTY-----SVLP------------S--PK-----------VSDT-V-VEP-----YNCILSVHQLV----ENGDEVFCIDNEALYN---ICH-----------N--T---L----------K---MNN-P------------SYND------LNQLVT-----------------------------------------------------------------A---------------------------------------------------------------------------------VMS----------GITCSL-----------------------------------RF-----------P---GQL-NA---------DLR-KL--A--TNL-I--PFPRLH-F-F---MIG--FAP---------LAA---------------------------------------P--G-------TQQ--------Y-KSSSV-AD-LCQ--------------------QI----------------F-D------SRNM-------------------------------------------------------------------------------------------------------------------------------------------------MAAC------D----P--R--H------------GR-----------------------------------------------------------------------YLTAAA--YFR------G-------------K---------VPT--NE-------------------------------IDDQ----L---MTVQ-NK----NA-------AS--FVE----------W---IP-NN------IK----SSLCDI-------P-P-K----------G--M----Q-------------RSATFI-GNSTAI------QE------------LF-KRVGEQFAAM----FRRKA--------FLHWY-TGEG-MD------------------EM------E--FTEAESNMSDLVSEYQQYQ--EAT-------------------------------------------------------------------------------IDDD------FGEDG-------DGDEEDY-----------------------------------------------------------------------------------------------------------------------
>Ex_he_Ngru_XX_Contig_6773_length_1314_OG5_126605
----------------------------------------------------------------------------------------------------------------------------------------------------------------------------------------------------------------------------------------------------------------------------------------------------------------------------------------------------------------------------------------------------------------------------------------------------------------------------------------------------------------------------------------------------------MKELIFL--HFGNCGC--------------------E--------IGID--------------------------------------------------------------------------------------------------------------------------------------------------------------------------------------------------------------------------------------------------------------------------------------------------------------------------------------------LWNLF-AKEHKLP------------S-C--SL-----------------------------DPGQ------Q-N-----------N---------------------------------S------------------INNLSCLY--------------------------D------ESI-------------------RMENVY------HARC-----LFFDTDSQ-IQ-------------RLTK------------ASSR----------SQSQFKE--ENIVS-PI--D-YADYDASSNFG-KGY----------------------HIMSG-E-MWDYVKERVRKMVEN----------------------CDSMGTVLVTHS-----------------------LGGGTGSGSTSSLIYDLAH-----------------------------------------E-FQLPMVSK-YGHDIVDTMIKSCFSIFP------------T--ET-----------YSTS-I-LEP-----YNAVIALHYIH----DNVQSIFSYDNYALSN---ACV-----------E--S--------------G---IKN-P------------NFKE------MNHLIS-----------------------------------------------------------------Q---------------------------------------------------------------------------------NIS----------TLTSQI-----------------------------------RF-----------G------------------SLR-DV--C--ETLPI--SYNANI-I----------CNS---------FVN----------------------------------------------------L--------Q-DTSMT-EL-SIK--------------------DI----------------F--------SRNT-------------------------------------------------------------------------------------------------------------------------------------------------SMNM------A----N-----N------------GV-----------------------------------------------------------------------TIAMNI--AMR------G----------------------------DF-------------------------------SKNH----T---SLLS-EK----LK------------TD----------W---KF-SNETEKAQYQ----ISNKGP-------E-N-V----------Y--P----ESFNFS--------NVMHIA-NNTTSI------TS------------YL-ENLLKQFDLM----YSKRA--------FVHWI-VGDGGFE------------------ED------G--FYEAREQLATTIECYSSFH--N-------------------------------------------------------------------------------------------------------------------------------------------------------------------------------------------------------------------------------------
>Op_fu_Lcor_XX_Contig_4824_length_1356_OG5_126611
----------------------------------------------------------------------------------------------------------------------------------------------------------------------------------------------------------------------------------------------------------------------------------------------------------------------------------------------------------------------------------------------------------------------------------------------------------------------------------------------------------------------------------------------------------MREIIHV--QAGQCGN--------------------Q--------IGQK--------------------------------------------------------------------------------------------------------------------------------------------------------------------------------------------------------------------------------------------------------------------------------------------------------------------------------------------FWETI-SAEHGID------------S-T--GAY-----------------------------IGD------N-D-----------L---------------------------------Q------------------LERINVFY-----------------N-------EG------YQG-------------------K----Y------VPRS-----VMVDLEPA-TM-------------DAIR------------SST-----------YGKLFRP--DNFIN-AQ--S-----GAGNSWA-KGY----------------------YTEGA-E-LVESVMDVVRKEAEN----------------------TDCLQGFQLAHS-----------------------LGGGTGSGMGSLLLSKIRE-----------------------------------------E-Y------P-DRI--LSTY-----SVVP------------S--PK-----------VSDT-V-VEP-----YNAVLSVHQLV----ENCDATFCIDNEALYD---ICF-----------R--T---L----------K---LTN-P------------GYGD------LNQLVS-----------------------------------------------------------------A---------------------------------------------------------------------------------VMS----------GVSTSL-----------------------------------RF-----------P---GQL-NS---------DMR-KL--C--VNM-V--PFPRLH-F-F---MVG--VAP---------LTA---------------------------------------F--N-------SQQ--------Y-RNLSV-TE-LTS--------------------QM----------------F-D------ARNM-------------------------------------------------------------------------------------------------------------------------------------------------MAAA------D----P--R--H------------GR-----------------------------------------------------------------------YLTVAT--IFR------G-------------R---------LST--KE-------------------------------VDNQ----M---LAVQ-QK----NS-------SY--FVE----------W---IP-NS------VK----TSLCDI-------P-P-V----------G--L----K-------------MSGTFI-GNSTAI------QD------------LF-NRVNEQFTAM----FRRKA--------FLHWY-TGEG-MD------------------EM------E--FTEAESNMNDLVSEYQQYQ--EAT-------------------------------------------------------------------------------IDED------YEEEY------LEEDEEEYPMDEE------------------------------------------------------------------------------------------------------------------
>Am_tu_Hp02_XX_LKH085_10033_Len276_Cov7_OG5_126611
-------------------------------------------------------------------------------------------------------------------------------------------------------------------------------------------------------------------------------------------------------------------------------------------------------------------------------------------------------------------------------------------------------------------------------------------------------------------------------------------------------------------------------------------------------------------------------------------------------------------------------------------------------------------------------------------------------------------------------------------------------------------------------------------------------------------------------------------------------------------------------------------------------------------------------------------------------------------------------------------------------------------------------------------------------------------------------------------------------------------------------------------------------------------------------------------------------------------------------------------------------------------------------------------------------------------------------------------------------------------------------------------------------------------------------------------------------------------------------------------------------------------------------------------------------------------------------------------------------------------------------------------------------------------------------------------------------------------------------------------------------------------------------------------------------------------------------------------------------------------------------------------------------------------------------------------------------------------------------------------------------------------------------------------------------------------------------------------------------------------------------------------------------------------------------------------------------------------------------------------------------------------------------------------------------------------------------------------------------------------------------------------------------------------------------------------------------------------------------------------------------G--L----K-------------MSTTFI-GNSTSI------QE------------MF-KRVSEQFTLM----FRRKA--------FLHWY-TGEG-MD------------------EM------E--FTEAESNMNDLVSEYQQYQ--DAT-------------------------------------------------------------------------------AEDE------EFEEG-------EEEQEAEAAEEL------------------------------------------------------------------------------------------------------------------
>Ex_eu_Lpyr_XX_KPA79537_Contig_6359_length_1344_OG5_127652
---------------------------------------------------------------------------------------------------------------------------------------------------------------------------------------------------------------------------------------------------------------------------------------------------------------------------------------------------------------------------------------------------------------------------------------------------------------------------------------------------------------------------------------------------------MPREIITI--QAGQCGN--------------------Q--------VGSE--------------------------------------------------------------------------------------------------------------------------------------------------------------------------------------------------------------------------------------------------------------------------------------------------------------------------------------------FWRQL-CLEHGIR------------L-D--GV------------------------------VEP------Y-A-----------I--------------------------------------------------GGEDRKDVFF-----------------Y-------QA------DDD-------------------H----Y------VPRA-----LLVDLEPR-VI-------------HAVQ------------RGS-----------MQKLFNT--ENIFI-HK--E---GGGAGNNWS-HGY-----------------------ELGD-Q-VQETLFDMIEREAEN----------------------SDSLEGFVLTHS-----------------------IAGGTGSGMGSYVLENLND-----------------------------------------K-F------P-KKL--IQTY-----SVFP------------N--QS-----R--GG-ESDV-I-VQP-----YNSLLAMKRLT----LHADCVVVLDNTALNR---IVT-----------D--N---L----------H---IAS-P------------TVEQ------MNGLVS-----------------------------------------------------------------T---------------------------------------------------------------------------------VMA----------ASTATL-----------------------------------RY-----------P---GYM-NN---------DLM-SM--L--ASL-I--PTPRCH-F-V---CTG--YTP---------TTL------------------------------------DTSN--I-------QSA--------V-RKTSV-HD-VMR--------------------RL----------------L-M------PKNM-------------------------------------------------------------------------------------------------------------------------------------------------MVSTSMK---S-----------------------GC-----------------------------------------------------------------------YISLLN--LIQ------G-------------D---------VDP--AQ-------------------------------VHRS----L---ERIR-ER-----S-------PT--FIP----------W---GP-AS------IQ----VILSKK-------S-P-Y----------V--D----TRHR----------VSGLVM-ANHTSI------HT------------LF-HRTLKQFDML----FGRGV--------FLDQYRKYGP-TK-------------------D---NLDE--FTDAREVVESLVAEYKACE--SSD-------------------------------------------------------------------------------YIRN------F-----------------------------------------------------------------------------------------------------------------------------------------
>Sr_rh_Rfil_XX_Contig_8835_length_1224_OG5_126605
--------------------------------------------------------------------------------------------------------------------------------------------------------------------------------------------------------------------------------------------------------------------------------------------------------------------------------------------------------------------------------------------------------------------------------------------------------------------------------------------------------------------------------------------------CHLVVKNKMREVLTI--EVGQAGI--------------------Q--------LENA--------------------------------------------------------------------------------------------------------------------------------------------------------------------------------------------------------------------------------------------------------------------------------------------------------------------------------------------ICEQY-CAKHAID------------N-G--GK------------------------------RNE------N-A-----------G---------------------------------K------------------DDPFKVFF-----------------E-------EA------GSG-------------------Q-----------FPYD-----TAVDLELN-AI-------------DDVR------------NGP-----------FVAISLP--ECLVH-GK--E-----DLANKFA-RGH----------------------YTIGK-Q-IIDEVNDRLRKLVDN----------------------CDNGTGFVIGHS-----------------------AGGGTGSGLGA-----------------------------------------------------------------------------------------------------------------LKP-----YNALLERHWLL----DRKEVSLLLDNEAIYG---ICQ-----------K--Q---L----------R---IAK-P------------DIDN------LNKLIS-----------------------------------------------------------------K---------------------------------------------------------------------------------VIS----------AILRLC-----------------------------------DL-----------A-VI----RR---------ILN-EL--Q--TNL-V--PFPSLH-F-M---TTG--MSP---------IIP---------------------------------------K--V-------DVS--------T-APNDI-QK-ITD--------------------YK-----------------------------------------------------------------------------------------------------------------------------------------------------------------------------------------------------------------------------------------------------------------------------------------HMAISL--NYR--------------------G---------FKI--KR-------------------------------SKRN----G---PMVE-TN----NK-------IM--LVE----------W---CP-TG------LK----IDLNEV-------P-A-A----------L--E----SNGIGA-FN-----KNVVMI-ANNTGI------SR------------VF-SKRMPKSMVL----CTPKE--------------RGEL-VR------------------RK------G--IEIIRWLMNNQLTMWELQT--LAT-------------------------------------------------------------------------------QVKI------KTLFV-------SEVVQTKLY---------------------------------------------------------------------------------------------------------------------
>Sr_ch_Vbra_XX_Contig_9800_length_1362_OG5_126611
----------------------------------------------------------------------------------------------------------------------------------------------------------------------------------------------------------------------------------------------------------------------------------------------------------------------------------------------------------------------------------------------------------------------------------------------------------------------------------------------------------------------------------------------------------MREIVHI--QGGQCGN--------------------Q--------IGAK--------------------------------------------------------------------------------------------------------------------------------------------------------------------------------------------------------------------------------------------------------------------------------------------------------------------------------------------FWEVI-SDEHGVD------------P-T--GAY-----------------------------HGD------S-D-----------L---------------------------------Q------------------LERINVYY-----------------S-------EA------TGG-------------------R----Y------VPRA-----VLMDLEPG-TM-------------DAVR------------AGP-----------FGNLFRP--DNFVF-GQ--S-----GAGNNWA-KGH----------------------YTEGA-E-LIDSVLDVVRKEAEG----------------------CDCLQGFQITHS-----------------------LGGGTGSGMGTLLISKIRE-----------------------------------------E-Y------P-DRI--MCTF-----SVFP------------S--PK-----------VSDT-V-VEP-----YNATLSVHQLV----ENADEVQVIDNEALYD---ICF-----------R--T---L----------K---LTT-P------------TYGD------LNHLVS-----------------------------------------------------------------A---------------------------------------------------------------------------------AMS----------GVTCCL-----------------------------------RF-----------P---GQL-NS---------DLR-KL--A--VNL-I--PFPRLH-F-F---MIG--FAP---------LTS---------------------------------------R--G-------SQQ--------Y-RALSV-PE-LTQ--------------------QM----------------F-D------AKNM-------------------------------------------------------------------------------------------------------------------------------------------------MCAS------D----P--R--H------------GR-----------------------------------------------------------------------YLTASA--LFR------G-------------R---------MST--KE-------------------------------VDEQ----M---LNVQ-NK----NS-------SY--FVE----------W---IP-NN------IK----SSVCDI-------P-P-K----------G--L----K-------------MSVTFI-GNSTSI------QE------------MF-KRVAEQFTAM----FRRKA--------FLHWY-TGEG-MD------------------EM------E--FTEAESNMNDLVSEYQQYQ--DAT-------------------------------------------------------------------------------AEEE------GEYED-------EEAEEADVGGEA----------------DDE-----------------------------------------------------------------------------------------------
>Pl_gr_crei_129876_OG5_126611
----------------------------------------------------------------------------------------------------------------------------------------------------------------------------------------------------------------------------------------------------------------------------------------------------------------------------------------------------------------------------------------------------------------------------------------------------------------------------------------------------------------------------------------------------------MREIVHI--QGGQCGN--------------------Q--------IGAK--------------------------------------------------------------------------------------------------------------------------------------------------------------------------------------------------------------------------------------------------------------------------------------------------------------------------------------------FWEVV-SDEHGID------------P-T--GTY-----------------------------HGD------S-D-----------L---------------------------------Q------------------LERINVYF-----------------N-------EA------TGG-------------------R----Y------VPRA-----ILMDLEPG-TM-------------DSVR------------SGP-----------YGQIFRP--DNFVF-GQ--T-----GAGNNWA-KGH----------------------YTEGA-E-LIDSVLDVVRKEAES----------------------CDCLQGFQVCHS-----------------------LGGGTGSGMGTLLISKIRE-----------------------------------------E-Y------P-DRM--MLTF-----SVVP------------S--PK-----------VSDT-V-VEP-----YNATLSVHQLV----ENADECMVLDNEALYD---ICF-----------R--T---L----------K---LTT-P------------TFGD------LNHLIS-----------------------------------------------------------------A---------------------------------------------------------------------------------VMS----------GITCCL-----------------------------------RF-----------P---GQL-NA---------DLR-KL--A--VNL-I--PFPRLH-F-F---MVG--FTP---------LTS---------------------------------------R--G-------SQQ--------Y-RALTV-PE-LTQ--------------------QM----------------W-D------AKNM-------------------------------------------------------------------------------------------------------------------------------------------------MCAA------D----P--R--H------------GR-----------------------------------------------------------------------YLTASA--LFR------G-------------R---------MST--KE-------------------------------VDEQ----M---LNVQ-NK----NS-------SY--FVE----------W---IP-NN------VK----SSVCDI-------P-P-K----------G--L----K-------------MSATFI-GNSTAI------QE------------MF-KRVSEQFTAM----FRRKA--------FLHWY-TGEG-MD------------------EM------E--FTEAESNMNDLVSEYQQYQ--DAS-------------------------------------------------------------------------------AEEE------GEFEG-------EEEEA-------------------------------------------------------------------------------------------------------------------------
>Op_me_hsap_ENSP00000302777_OG5_126611
-------------------------------------------------------------------------------------------------------------------------------------------------------------------------------------------------------------------------------------------------------------------------------------------------------------------------------------------------------------------------------------------------------------------------------------------------------------------------------------------------------------------------------------------MAVQGSQRRLLGSLNSTPTAIP--QLGLAAN--------------------Q--------TGARCLEVSISDGLFLSLGLVSLVENALVVATIAKNRNLHSPMYCFICCLALSDLLVSGSNVLETAVILLLEAGALVARAAVLQQLDNVIDVITCSSMLSSLCFLGAIAVDRYISIFYALRYHSIVTLPRARRAVAAIWVASVVFSTLFIAYYDHVAVLLCLVVFFLAMLVLMAVLYVHMLARACQHAQGIARLHKRQRPVHQGFGLKGAVTLTILLGIFFLCWGPFFLHLTLIVLCPEHPTCGCIFKNFNLFLALIICNAIIDPLIYAFHSQELRRTLKEVLTCSCSQDRALVSWDVKSLGGSVCQELLPQQPQEKGLCDQKASSTALQRLLQKEFWEVI-SDEHGID------------P-S--GNY-----------------------------VGD------S-D-----------L---------------------------------Q------------------LERISVYY-----------------N-------EA------SSH-------------------K----Y------VPRA-----ILVDLEPG-TM-------------DSVR------------SGA-----------FGHLFRP--DNFIF-GQ--S-----GAGNNWA-KGH----------------------YTEGA-E-LVDSVLDVVRKECEN----------------------CDCLQGFQLTHS-----------------------LGGGTGSGMGTLLISKVRE-----------------------------------------E-Y------P-DRI--MNTF-----SVVP------------S--PK-----------VSDT-V-VEP-----YNATLSIHQLV----ENTDETYCIDNEALYD---ICF-----------R--T---L----------K---LAT-P------------TYGD------LNHLVS-----------------------------------------------------------------A---------------------------------------------------------------------------------TMS----------GVTTSL-----------------------------------RF-----------P---GQL-NA---------DLR-KL--A--VNM-V--PFPRLH-F-F---MPG--FAP---------LTA---------------------------------------R--G-------SQQ--------Y-RALTV-PE-LTQ--------------------QM----------------F-D------AKNM-------------------------------------------------------------------------------------------------------------------------------------------------MAAC------D----P--R--H------------GR-----------------------------------------------------------------------YLTVAT--VFR------G-------------R---------MSM--KE-------------------------------VDEQ----M---LAIQ-SK----NS-------SY--FVE----------W---IP-NN------VK----VAVCDI-------P-P-R----------G--L----K-------------MSSTFI-GNSTAI------QE------------LF-KRISEQFTAM----FRRKA--------FLHWY-TGEG-MD------------------EM------E--FTEAESNMNDLVSEYQQYQ--DAT-------------------------------------------------------------------------------AEEE------GEMYE-------DDEEESEAQGPK------------------------------------------------------------------------------------------------------------------
>EE_ce_Rhet_XX_Contig_6214_Len1314_Cov12334_OG5_126605_Trans1
----------------------------------------------------------------------------------------------------------------------------------------------------------------------------------------------------------------------------------------------------------------------------------------------------------------------------------------------------------------------------------------------------------------------------------------------------------------------------------------------------------------------------------------------------------VREIVTL--QAGQCGN--------------------Q--------VGEA--------------------------------------------------------------------------------------------------------------------------------------------------------------------------------------------------------------------------------------------------------------------------------------------------------------------------------------------FWDAV-SQEHGLN------------T-H--GVY-----------------------------EGN------T-D-----------S---------------------------------Q------------------LERIGVFF-----------------K-------ET------SNG-------------------G----Y------SPIS-----INFDLEPG-VV-------------DKIR------------HGK-----------LGHLFAP--TSFVH-AQ--S-----GAGNNWA-KGH----------------------YTEGA-E-LIDQVMDATRKQAED----------------------CDLLQGFQVCQS-----------------------IGGGTGSGMGTLLISKVRE-----------------------------------------E-Y------P-DRI--MSTY-----SIFP------------S--PK-----------VSDV-V-VEP-----YNSLLSIHQLI----ENADEVSVIDNEALYD---ILF-----------R--T---M----------K---LKT-P------------QFKD------LNALIA-----------------------------------------------------------------K---------------------------------------------------------------------------------TMA----------GTTSCL-----------------------------------RF-----------P---GQL-NS---------DLR-KL--G--VNL-I--PFPRLH-F-F---IVG--CAP---------LTS---------------------------------------E--D-------SKL--------F-RKVSA-KD-LTD--------------------QA----------------F-D------ANNM-------------------------------------------------------------------------------------------------------------------------------------------------MAAC------D----P--R--A------------GK-----------------------------------------------------------------------YLTASI--IFR------G-------------P---------IST--KD-------------------------------VDEQ----M---LVTQ-NR----NA-------AF--FAE----------W---IP-HN------IK----SSICNT-------P-P-L----------G--E----A-------------SGCSLI-GNNTAI------KD------------IF-QRIQQQFSAM----FERKA--------FLHWY-TGEG-MD------------------EM------E--FTEAESNVIDLIAEYQQYF--EAT-------------------------------------------------------------------------------IDEA------GGDQ--------------------------------------------------------------------------------------------------------------------------------------
>Ex_he_Pcos_XX_Contig_5469_Len1371_Cov8_OG5_127652_Trans1
---------------------------------------------------------------------------------------------------------------------------------------------------------------------------------------------------------------------------------------------------------------------------------------------------------------------------------------------------------------------------------------------------------------------------------------------------------------------------------------------------------------------------------------------------------MPREIITL--QVGQCGN--------------------Q--------IGAE--------------------------------------------------------------------------------------------------------------------------------------------------------------------------------------------------------------------------------------------------------------------------------------------------------------------------------------------FWKQL-TLEHGIS------------P-D--GI------------------------------IQP------Y-A-----------T---------------------------------K--------------G---SDRKDVFF-----------------Y-------QA------DDE-------------------H----Y------IPRA-----LLVDLEPG-VI-------------RRIQ------------SSE-----------YRNLYNP--ENVYI-HS--Q---GGGAGNNWG-SGY-----------------------HQAE-S-VHEEIMEMIDREADN----------------------SDSLEGFTMLHS-----------------------IAGGTGSGVGSYLLEKLND-----------------------------------------R-Y------P-KKL--IQTY-----SVFP------------N--TK-----Y-----SADV-V-VQP-----YNSILTLKRLT----LNADAVVVLDNTALNQ---IAT-----------N--R---L----------N---ITN-P------------SVSQ------TNSLVS-----------------------------------------------------------------T---------------------------------------------------------------------------------VIA----------ASTTTL-----------------------------------RY-----------P---GYM-NN---------DLV-GL--I--ASL-V--PTPRCH-F-L---CCG--YTP---------LTI-------------------------------------DKQ--N-------QLN--------I-QKTSV-LD-VMR--------------------RL----------------L-Q------PKNL-------------------------------------------------------------------------------------------------------------------------------------------------MVSS------S-------T--R--K---------GC-----------------------------------------------------------------------YISVLN--IIQ------G-------------E---------VDP--NQ-------------------------------VHKS----L---HRIR-ER----RL-------AR--FIP----------W---GP-AS------IQ----VVLSKK-------S-P-Y----------V--K----SAHR----------VSGLML-ANHTNM------HS------------LI-RENTDDFDKI----YKKKA--------FLNNY-KEAD-MF--------R-D---D---VD---LHAE--FDESREIAECLIQEYKAAE--SVD-------------------------------------------------------------------------------YPQW------TPNTT-------SAYR--------------------------------------------------------------------------------------------------------------------------
>Am_tu_Hy01_XX_LKH063_3900_Len996_Cov10_OG5_126611
------------------------------------------------------------------------------------------------------------------------------------------------------------------------------------------------------------------------------------------------------------------------------------------------------------------------------------------------------------------------------------------------------------------------------------------------------------------------------------------------------------------------------------------------------------------------------------------------------------------------------------------------------------------------------------------------------------------------------------------------------------------------------------------------------------------------------------------------------------------------------------------------------------------------------------------------------------------------------------------------------------------------------------------------------------------------------------------------------------------------------------------------------------------------------------------------------------------------------------------------------------------------------------------------------------------LDVVRKEAES----------------------CDCLQGFQMTHS-----------------------MGGGTGSGMGTLLISKIRE-----------------------------------------E-Y------P-DRV--MSTF-----SVIP------------S--PK-----------VSDT-V-VEP-----YNATLSVHQLV----ENADQCFTLDNEALYD---ICF-----------R--T---L----------K---LTT-P------------TYGD------LNHLVS-----------------------------------------------------------------A---------------------------------------------------------------------------------AIC----------GTTCCL-----------------------------------RF-----------P---GQL-NC---------DLR-KL--A--VNM-V--PFPRLH-F-F---MMG--FAP---------LTS---------------------------------------R--G-------SQQ--------Y-RALTV-PE-LTQ--------------------QQ----------------F-D------AKNM-------------------------------------------------------------------------------------------------------------------------------------------------MCAA------D----P--R--H------------GR-----------------------------------------------------------------------YLTCAC--MFR------G-------------R---------MST--KE-------------------------------VDEQ----M---LNVV-NK----NS-------SY--FVE----------W---IP-NN------VK----ASICDI-------P-P-K----------G--L----K-------------MATTFV-GNTTAI------QE------------VW-KRVSEQFTAM----FRRKA--------FLHWY-TGEG-MD------------------EM------E--FTEAESNMNDLVSEYQQYQ--DAT-------------------------------------------------------------------------------AEDE------GEFDE-------EAEGDDMMA---------------------------------------------------------------------------------------------------------------------
>Sr_rh_Rfil_XX_Contig_5636_length_1503_OG5_126605
------------------------------------------------------------------------------------------------------------------------------------------------------------------------------------------------------------------------------------------------------------------------------------------------------------------------------------------------------------------------------------------------------------------------------------------------------------------------------------------------------------------------------------FPFFFVQIISSLFDQIFITRKEMREVLTI--EVGQAGI--------------------Q--------MGNA--------------------------------------------------------------------------------------------------------------------------------------------------------------------------------------------------------------------------------------------------------------------------------------------------------------------------------------------IWEQY-CAEHGID------------R-T--GQ-----------------------------RKEA------N-K-----------N---------------------------------R------------------DTSFKVFF-----------------E-------ET------ESG-------------------Q----F------VPRN-----IAVDLEPS-VI-------------DDVK------------NGP-----------FASIFHP--EYLLN-GK--E-----DAANNFA-RGH----------------------YSVGK-P-MLDRVMDKMRKLVER----------------------SDNVMGFQMAHS-----------------------VGGGTGSGLGASILERLTV-----------------------------------------D-Y------R-KIP--KLGF-----EVYP------------S--PN-----------LSTC-V-VEP-----YNALLATHSLL----ENTDVSFVLDNEALYG---ICQ-----------K--Q---L----------R---IQK-P------------DFDN------LNRLIA-----------------------------------------------------------------K---------------------------------------------------------------------------------VIS----------SVTASI-----------------------------------RF-----------S---GEL-SV---------DVA-DF--L--TNL-V--PFPRLH-F-M---TTG--MSP---------IIP---------------------------------------K--M-------NVS--------M-IPVDV-HK-ITD--------------------DC----------------F-K------PQNW-------------------------------------------------------------------------------------------------------------------------------------------------FVKF------T----EFDP--D------------EDR----------------------------------------------------------------------YMAISL--SYR------G-------------N---------IQP--RD-------------------------------SSNA----I---QWLK-DN----NK-------IR--LVE----------W---CP-TG------FK----VGLNDV-------P-A-A----------T--L----ESDDIA-AFD----KNAVMI-ANNTAI-----SRV------------FT-KRIAQKFDLM----YSQRA--------FVHWF-VGEG-ME------------------EG------E--FAEAREDLDCLSQEYLDTC--SSC-------------------------------------------------------------------------------YSHF------FFFFY-------KQNIVVVCAVMF----------------VLTKCFDFFFELEIRS----------------------------------------------------------------------------------
>Op_me_dmel_FBpp0085721_OG5_126611
------------------------------------------------------------------------------------------------------------------------------------------------------------------------------------------------------------------------------------------------------------------------------------------------------------------------------------------------------------------------------------------------------------------------------------------------------------------------------------------------------------------------------------------------------MLIGARPIHRV--YDGVHGW--------------------P--------KPRSRAQTC---------------------------------------------------------------------------------------------------------------------------------------------------------------------------------------------------------------------------------------------------------------------------------------------------------------------------------------FWEII-SDEHGID------------A-T--GAY-----------------------------HGD------S-D-----------L---------------------------------Q------------------LERINVYY-----------------N-------EA------SGG-------------------K----Y------VPRA-----VLVDLEPG-TM-------------DSVR------------SGP-----------FGQIFRP--DNFVF-GQ--S-----GAGNNWA-KGH----------------------YTEGA-E-LVDSVLDVVRKEAES----------------------CDCLQGFQLTHS-----------------------LGGGTGSGMGTLLISKIRE-----------------------------------------E-Y------P-DRI--MNTY-----SVVP------------S--PK-----------VSDT-V-VEP-----YNATLSVHQLV----ENTDETYCIDNEALYD---ICF-----------R--T---L----------K---LTT-P------------TYGD------LNHLVS-----------------------------------------------------------------L---------------------------------------------------------------------------------TMS----------GVTTCL-----------------------------------RF-----------P---GQL-NA---------DLR-KL--A--VNM-V--PFPRLH-F-F---MPG--FAP---------LTS---------------------------------------R--G-------SQQ--------Y-RALTV-PE-LTQ--------------------QM----------------F-D------AKNM-------------------------------------------------------------------------------------------------------------------------------------------------MAAC------D----P--R--H------------GR-----------------------------------------------------------------------YLTVAA--IFR------G-------------R---------MSM--KE-------------------------------VDEQ----M---LNIQ-NK----NS-------SY--FVE----------W---IP-NN------VK----TAVCDI-------P-P-R----------G--L----K-------------MSATFI-GNSTAI------QE------------LF-KRISEQFTAM----FRRKA--------FLHWY-TGEG-MD------------------EM------E--FTEAESNMNDLVSEYQQYQ--EAT-------------------------------------------------------------------------------ADED------AEFEE-------EQEAEVDEN---------------------------------------------------------------------------------------------------------------------
>Sr_rh_Pina_XX_Contig_316_Len1344_Cov301_OG5_126605
----------------------------------------------------------------------------------------------------------------------------------------------------------------------------------------------------------------------------------------------------------------------------------------------------------------------------------------------------------------------------------------------------------------------------------------------------------------------------------------------------------------------------------------------------------VREVITV--NVGQCGI--------------------Q--------LGQA--------------------------------------------------------------------------------------------------------------------------------------------------------------------------------------------------------------------------------------------------------------------------------------------------------------------------------------------IWEQY-CAEHFIS------------P-I--GN-------------------------------MT------T-D-----------C---------------------------------S------------------DDSFKCFF-----------------E-------ET------NNG-------------------Q----Y------VPRN-----LMVDLEPN-VI-------------DDVK------------NSN-----------YAAIFNS--DFLVS-GM--E-----DAANNFA-RGH----------------------YTTGK-E-VIDRVNDLLRKLVES----------------------SENVQGFVVNHS-----------------------VGGGTGSGLGALILERIAI-----------------------------------------E-Y------H-KKS--KLGF-----EVYP------------S--PT-----------ISTC-V-VEP-----YNALLCTHWLL----DHTEVSSVLDNEAIYE---ICQ-----------K--S---L----------D---IRR-P------------SYDN------LNRLIT-----------------------------------------------------------------K---------------------------------------------------------------------------------VIS----------SMTASL-----------------------------------RF-----------R---GEL-NV---------DLN-EF--Q--TNL-V--PFPRLH-F-M---TTA--MSP---------IMT---------------------------------------P--E-------KAQ--------T-EEIEC-RD-ITE--------------------RC----------------F-Q------PQNF-------------------------------------------------------------------------------------------------------------------------------------------------MVKI------S----DFDC--S------------EDK----------------------------------------------------------------------YMAISL--NYR------G-------------D---------VQS--KQ-------------------------------ANAT----V---QWLK-KA----KK-------VS--FVE----------W---CP-TG------FK----IGLNEI-------P-P-A----------V--L----DNDDVA-PST----INAVMI-ANNTAI-----SRV------------FT-ERLCKKYDLM----YSQRA--------FVHWY-IGEG-ME------------------EG------E--FAEAREDLGFLEKDYMDVL--QEG-------------------------------------------------------------------------------TDDE------DYSN--------------------------------------------------------------------------------------------------------------------------------------
```
